## Supplementary Tables and Files for "Genetic Adaptation in New York City Rats": fst_10k1k.fst.windowed.weir.fst (part 4 of 113)

```
chr1	75200001	75210000	4	0.496976	0.474142
chr1	75201001	75211000	3	0.344837	0.354572
chr1	75202001	75212000	3	0.344837	0.354572
chr1	75203001	75213000	3	0.344837	0.354572
chr1	75204001	75214000	3	0.107329	0.0981728
chr1	75205001	75215000	3	0.107329	0.0981728
chr1	75206001	75216000	18	0.370949	0.286693
chr1	75207001	75217000	22	0.385786	0.289756
chr1	75208001	75218000	25	0.387315	0.289711
chr1	75209001	75219000	26	0.392569	0.285887
chr1	75210001	75220000	27	0.412481	0.306145
chr1	75211001	75221000	30	0.418517	0.321219
chr1	75212001	75222000	30	0.418517	0.321219
chr1	75213001	75223000	31	0.426585	0.333571
chr1	75214001	75224000	30	0.439723	0.346859
chr1	75215001	75225000	30	0.439723	0.346859
chr1	75216001	75226000	14	0.482937	0.382265
chr1	75217001	75227000	10	0.498245	0.413757
chr1	75218001	75228000	7	0.562614	0.467059
chr1	75219001	75229000	7	0.688916	0.642153
chr1	75220001	75230000	6	0.654949	0.61037
chr1	75221001	75231000	5	0.760855	0.757763
chr1	75222001	75232000	7	0.671779	0.579455
chr1	75223001	75233000	6	0.666224	0.558676
chr1	75224001	75234000	6	0.666224	0.558676
chr1	75225001	75235000	7	0.699275	0.597844
chr1	75226001	75236000	7	0.699275	0.597844
chr1	75227001	75237000	7	0.699275	0.597844
chr1	75228001	75238000	7	0.699275	0.597844
chr1	75229001	75239000	5	0.64745	0.519497
chr1	75230001	75240000	5	0.64745	0.519497
chr1	75231001	75241000	3	0.551887	0.366743
chr1	75232001	75242000	1	0.832854	0.832854
chr1	75233001	75243000	2	0.795666	0.790741
chr1	75234001	75244000	2	0.795666	0.790741
chr1	75235001	75245000	1	0.748628	0.748628
chr1	75236001	75246000	2	0.697489	0.702822
chr1	75237001	75247000	2	0.697489	0.702822
chr1	75238001	75248000	2	0.697489	0.702822
chr1	75239001	75249000	2	0.697489	0.702822
chr1	75240001	75250000	2	0.697489	0.702822
chr1	75241001	75251000	2	0.697489	0.702822
chr1	75242001	75252000	2	0.697489	0.702822
chr1	75243001	75253000	1	0.657016	0.657016
chr1	75244001	75254000	1	0.657016	0.657016
chr1	75245001	75255000	1	0.657016	0.657016
chr1	75246001	75256000	1	0.748628	0.748628
chr1	75247001	75257000	1	0.748628	0.748628
chr1	75248001	75258000	2	0.748628	0.748628
chr1	75249001	75259000	3	0.62737	0.544679
chr1	75250001	75260000	7	0.517957	0.211284
chr1	75251001	75261000	9	0.520971	0.273503
chr1	75252001	75262000	9	0.520971	0.273503
chr1	75253001	75263000	9	0.520971	0.273503
chr1	75254001	75264000	10	0.581161	0.329438
chr1	75255001	75265000	11	0.60333	0.367547
chr1	75256001	75266000	10	0.581161	0.329438
chr1	75257001	75267000	11	0.621877	0.375203
chr1	75258001	75268000	12	0.651255	0.413341
chr1	75259001	75269000	11	0.680863	0.438483
chr1	75260001	75270000	7	0.724458	0.711194
chr1	75261001	75271000	6	0.747032	0.732818
chr1	75262001	75272000	6	0.747032	0.732818
chr1	75263001	75273000	6	0.747032	0.732818
chr1	75264001	75274000	5	0.727224	0.712811
chr1	75265001	75275000	4	0.722446	0.703856
chr1	75266001	75276000	4	0.722446	0.703856
chr1	75267001	75277000	3	0.679015	0.660857
chr1	75268001	75278000	1	0.40109	0.40109
chr1	75269001	75279000	1	0.40109	0.40109
chr1	75270001	75280000	1	0.40109	0.40109
chr1	75271001	75281000	2	0.362233	0.348514
chr1	75272001	75282000	4	0.438486	0.42844
chr1	75273001	75283000	5	0.424816	0.351447
chr1	75274001	75284000	6	0.407057	0.345586
chr1	75275001	75285000	6	0.407057	0.345586
chr1	75276001	75286000	6	0.407057	0.345586
chr1	75277001	75287000	7	0.412042	0.359558
chr1	75278001	75288000	7	0.412042	0.359558
chr1	75279001	75289000	8	0.356772	0.312758
chr1	75280001	75290000	8	0.356772	0.312758
chr1	75281001	75291000	6	0.354273	0.300839
chr1	75282001	75292000	4	0.230844	0.197076
chr1	75283001	75293000	4	0.171204	0.178107
chr1	75284001	75294000	4	0.20072	0.209884
chr1	75285001	75295000	7	0.184083	0.114845
chr1	75286001	75296000	7	0.184083	0.114845
chr1	75287001	75297000	6	0.110355	0.0600872
chr1	75288001	75298000	6	0.110355	0.0600872
chr1	75289001	75299000	5	0.166144	0.0750729
chr1	75290001	75300000	5	0.166144	0.0750729
chr1	75291001	75301000	5	0.166144	0.0750729
chr1	75292001	75302000	5	0.166144	0.0750729
chr1	75293001	75303000	4	0.324488	0.101942
chr1	75294001	75304000	4	-0.0495731	-0.0251722
chr1	75295001	75305000	3	-0.0349301	-0.0370058
chr1	75296001	75306000	8	-0.0314066	-0.0372108
chr1	75297001	75307000	10	0.0134628	0.000129737
chr1	75298001	75308000	13	0.0109632	0.0031757
chr1	75299001	75309000	18	0.00473383	0.0015078
chr1	75300001	75310000	18	0.00473383	0.0015078
chr1	75301001	75311000	18	0.00473383	0.0015078
chr1	75302001	75312000	18	0.00473383	0.0015078
chr1	75303001	75313000	18	0.00473383	0.0015078
chr1	75304001	75314000	17	0.00884296	0.00542397
chr1	75305001	75315000	18	0.0128462	0.00724538
chr1	75306001	75316000	14	0.0243947	0.0189009
chr1	75307001	75317000	14	-0.00639473	-0.00388739
chr1	75308001	75318000	11	-0.00931522	-0.00858275
chr1	75309001	75319000	6	-0.00918467	-0.0133778
chr1	75310001	75320000	6	-0.00918467	-0.0133778
chr1	75311001	75321000	6	-0.00918467	-0.0133778
chr1	75312001	75322000	6	-0.00918467	-0.0133778
chr1	75313001	75323000	7	0.0972006	0.0394801
chr1	75314001	75324000	7	0.0972006	0.0394801
chr1	75315001	75325000	8	0.0577177	0.0243711
chr1	75316001	75326000	7	0.0598422	0.0353489
chr1	75317001	75327000	5	0.0989798	0.0534988
chr1	75318001	75328000	5	0.0989798	0.0534988
chr1	75319001	75329000	5	0.0989798	0.0534988
chr1	75320001	75330000	5	0.0989798	0.0534988
chr1	75321001	75331000	5	0.0989798	0.0534988
chr1	75322001	75332000	5	0.0989798	0.0534988
chr1	75323001	75333000	4	-0.046163	-0.0222832
chr1	75324001	75334000	4	-0.046163	-0.0222832
chr1	75329001	75339000	1	0.00460829	0.00460829
chr1	75330001	75340000	1	0.00460829	0.00460829
chr1	75331001	75341000	1	0.00460829	0.00460829
chr1	75332001	75342000	1	0.00460829	0.00460829
chr1	75333001	75343000	1	0.00460829	0.00460829
chr1	75334001	75344000	1	0.00460829	0.00460829
chr1	75335001	75345000	1	0.00460829	0.00460829
chr1	75336001	75346000	1	0.00460829	0.00460829
chr1	75337001	75347000	1	0.00460829	0.00460829
chr1	75338001	75348000	1	0.00460829	0.00460829
chr1	75355001	75365000	2	0.182489	0.155686
chr1	75356001	75366000	3	0.11328	0.0878002
chr1	75357001	75367000	4	0.074147	0.0522453
chr1	75358001	75368000	4	0.074147	0.0522453
chr1	75359001	75369000	5	0.0741293	0.0563644
chr1	75360001	75370000	5	0.0741293	0.0563644
chr1	75361001	75371000	5	0.0741293	0.0563644
chr1	75362001	75372000	6	0.0564385	0.0370436
chr1	75363001	75373000	9	0.0179094	0.009007
chr1	75364001	75374000	9	0.0179094	0.009007
chr1	75365001	75375000	7	-0.0487263	-0.0329014
chr1	75366001	75376000	6	-0.0488849	-0.0303896
chr1	75367001	75377000	5	-0.0473854	-0.0255836
chr1	75368001	75378000	5	-0.0473854	-0.0255836
chr1	75369001	75379000	4	-0.0493408	-0.0501897
chr1	75370001	75380000	4	-0.0493408	-0.0501897
chr1	75371001	75381000	4	-0.0493408	-0.0501897
chr1	75372001	75382000	3	-0.0470604	-0.0470662
chr1	75376001	75386000	1	0.0871261	0.0871261
chr1	75377001	75387000	1	0.0871261	0.0871261
chr1	75378001	75388000	1	0.0871261	0.0871261
chr1	75379001	75389000	2	0.0169539	0.0258446
chr1	75380001	75390000	2	0.0169539	0.0258446
chr1	75381001	75391000	4	-0.00882527	-0.00289295
chr1	75382001	75392000	11	-0.0227538	-0.0193994
chr1	75383001	75393000	13	-0.019993	-0.0175725
chr1	75384001	75394000	13	-0.019993	-0.0175725
chr1	75385001	75395000	14	-0.00468924	-0.00242541
chr1	75386001	75396000	13	-0.010404	-0.00931399
chr1	75387001	75397000	13	-0.010404	-0.00931399
chr1	75388001	75398000	13	-0.010404	-0.00931399
chr1	75389001	75399000	13	0.0300669	0.0208448
chr1	75390001	75400000	13	0.0300669	0.0208448
chr1	75391001	75401000	11	0.0419586	0.0303858
chr1	75392001	75402000	4	0.147428	0.134016
chr1	75393001	75403000	2	0.289474	0.275557
chr1	75394001	75404000	3	0.338949	0.363911
chr1	75395001	75405000	4	0.179505	0.193131
chr1	75396001	75406000	5	0.226752	0.262629
chr1	75397001	75407000	6	0.176669	0.211606
chr1	75398001	75408000	7	0.140363	0.174523
chr1	75399001	75409000	6	0.0816938	0.144173
chr1	75400001	75410000	6	0.0816938	0.144173
chr1	75401001	75411000	6	0.0816938	0.144173
chr1	75402001	75412000	6	0.0816938	0.144173
chr1	75403001	75413000	7	0.140363	0.174523
chr1	75404001	75414000	6	0.101085	0.113507
chr1	75405001	75415000	5	0.130731	0.151559
chr1	75406001	75416000	4	0.0777984	0.0542934
chr1	75407001	75417000	5	0.0956938	0.0423589
chr1	75408001	75418000	4	0.146964	0.0649416
chr1	75409001	75419000	4	0.146964	0.0649416
chr1	75410001	75420000	4	0.146964	0.0649416
chr1	75411001	75421000	4	0.146964	0.0649416
chr1	75412001	75422000	4	0.146964	0.0649416
chr1	75413001	75423000	3	-0.0398587	-0.0322869
chr1	75414001	75424000	4	-0.0433121	-0.0363067
chr1	75415001	75425000	3	-0.0401935	-0.0324183
chr1	75416001	75426000	4	-0.0235294	0.0191216
chr1	75417001	75427000	5	0.0771931	0.0805455
chr1	75418001	75428000	10	0.196912	0.162673
chr1	75419001	75429000	10	0.196912	0.162673
chr1	75420001	75430000	10	0.196912	0.162673
chr1	75421001	75431000	10	0.196912	0.162673
chr1	75422001	75432000	10	0.196912	0.162673
chr1	75423001	75433000	10	0.196912	0.162673
chr1	75424001	75434000	9	0.231725	0.186122
chr1	75425001	75435000	9	0.231725	0.186122
chr1	75426001	75436000	10	0.296696	0.227142
chr1	75427001	75437000	8	0.412828	0.348865
chr1	75428001	75438000	4	0.734946	0.577878
chr1	75429001	75439000	4	0.734946	0.577878
chr1	75430001	75440000	4	0.734946	0.577878
chr1	75431001	75441000	4	0.734946	0.577878
chr1	75432001	75442000	4	0.734946	0.577878
chr1	75433001	75443000	4	0.734946	0.577878
chr1	75434001	75444000	4	0.734946	0.577878
chr1	75435001	75445000	4	0.734946	0.577878
chr1	75436001	75446000	2	0.769247	0.770726
chr1	75437001	75447000	1	0.744593	0.744593
chr1	75438001	75448000	1	0.434766	0.434766
chr1	75439001	75449000	1	0.434766	0.434766
chr1	75440001	75450000	1	0.434766	0.434766
chr1	75441001	75451000	1	0.434766	0.434766
chr1	75442001	75452000	2	0.32374	0.266687
chr1	75443001	75453000	2	0.32374	0.266687
chr1	75444001	75454000	2	0.32374	0.266687
chr1	75445001	75455000	2	0.32374	0.266687
chr1	75446001	75456000	2	0.32374	0.266687
chr1	75447001	75457000	2	0.32374	0.266687
chr1	75448001	75458000	5	0.169177	0.162197
chr1	75449001	75459000	5	0.169177	0.162197
chr1	75450001	75460000	5	0.169177	0.162197
chr1	75451001	75461000	5	0.169177	0.162197
chr1	75452001	75462000	7	0.289863	0.244456
chr1	75453001	75463000	10	0.364046	0.316877
chr1	75454001	75464000	11	0.323842	0.286028
chr1	75455001	75465000	12	0.386089	0.331597
chr1	75456001	75466000	12	0.386089	0.331597
chr1	75457001	75467000	13	0.393028	0.340305
chr1	75458001	75468000	9	0.502464	0.412398
chr1	75459001	75469000	9	0.502464	0.412398
chr1	75460001	75470000	9	0.502464	0.412398
chr1	75461001	75471000	9	0.502464	0.412398
chr1	75462001	75472000	6	0.474466	0.452128
chr1	75463001	75473000	3	0.458592	0.418397
chr1	75464001	75474000	2	0.629942	0.638825
chr1	75465001	75475000	1	0.444797	0.444797
chr1	75466001	75476000	1	0.444797	0.444797
chr1	75469001	75479000	1	0.0728408	0.0728408
chr1	75470001	75480000	3	0.142604	0.161809
chr1	75471001	75481000	7	0.0834647	0.104065
chr1	75472001	75482000	12	0.130703	0.141469
chr1	75473001	75483000	13	0.12539	0.135604
chr1	75474001	75484000	14	0.12259	0.133159
chr1	75475001	75485000	18	0.112729	0.123868
chr1	75476001	75486000	22	0.108993	0.119021
chr1	75477001	75487000	28	0.106789	0.115097
chr1	75478001	75488000	29	0.107319	0.115238
chr1	75479001	75489000	28	0.107398	0.116752
chr1	75480001	75490000	26	0.105886	0.109865
chr1	75481001	75491000	22	0.110125	0.118793
chr1	75482001	75492000	17	0.0975061	0.0967221
chr1	75483001	75493000	16	0.0987483	0.0986905
chr1	75484001	75494000	15	0.0985737	0.0985123
chr1	75485001	75495000	16	0.101241	0.111506
chr1	75486001	75496000	15	0.0933679	0.103241
chr1	75487001	75497000	9	0.0862548	0.104931
chr1	75488001	75498000	9	0.0797822	0.0997808
chr1	75489001	75499000	9	0.0797822	0.0997808
chr1	75490001	75500000	10	0.0832426	0.0999391
chr1	75491001	75501000	10	0.0832426	0.0999391
chr1	75492001	75502000	10	0.0832426	0.0999391
chr1	75493001	75503000	12	0.0856512	0.0977996
chr1	75494001	75504000	13	0.106802	0.127412
chr1	75495001	75505000	8	0.11056	0.123068
chr1	75496001	75506000	6	0.130197	0.131934
chr1	75497001	75507000	7	0.120212	0.123326
chr1	75498001	75508000	6	0.12093	0.131741
chr1	75499001	75509000	6	0.12093	0.131741
chr1	75500001	75510000	5	0.128586	0.137816
chr1	75501001	75511000	5	0.128586	0.137816
chr1	75502001	75512000	5	0.128586	0.137816
chr1	75503001	75513000	4	0.096477	0.124878
chr1	75504001	75514000	3	0.00811727	0.00558451
chr1	75505001	75515000	6	0.0144278	0.0127034
chr1	75506001	75516000	5	0.0234427	0.0231569
chr1	75507001	75517000	4	0.0101372	0.0110261
chr1	75508001	75518000	4	0.0101372	0.0110261
chr1	75509001	75519000	4	0.0101372	0.0110261
chr1	75510001	75520000	4	0.0101372	0.0110261
chr1	75511001	75521000	4	0.0101372	0.0110261
chr1	75512001	75522000	4	0.0101372	0.0110261
chr1	75513001	75523000	3	0.0218156	0.0198222
chr1	75514001	75524000	3	0.0218156	0.0198222
chr1	75519001	75529000	1	0.549369	0.549369
chr1	75520001	75530000	1	0.549369	0.549369
chr1	75521001	75531000	1	0.549369	0.549369
chr1	75522001	75532000	2	0.531358	0.311105
chr1	75523001	75533000	5	0.277032	0.112728
chr1	75524001	75534000	6	0.233141	0.0878823
chr1	75525001	75535000	6	0.233141	0.0878823
chr1	75526001	75536000	6	0.233141	0.0878823
chr1	75527001	75537000	6	0.233141	0.0878823
chr1	75528001	75538000	6	0.233141	0.0878823
chr1	75529001	75539000	5	-0.0117984	-0.0044149
chr1	75530001	75540000	5	-0.0117984	-0.0044149
chr1	75531001	75541000	5	-0.0117984	-0.0044149
chr1	75532001	75542000	4	-0.0144543	-0.0237288
chr1	75533001	75543000	1	-0.0363451	-0.0363451
chr1	75539001	75549000	2	0.823836	0.814046
chr1	75540001	75550000	4	0.792955	0.784937
chr1	75541001	75551000	8	0.750767	0.754551
chr1	75542001	75552000	8	0.750767	0.754551
chr1	75543001	75553000	8	0.750767	0.754551
chr1	75544001	75554000	8	0.750767	0.754551
chr1	75545001	75555000	8	0.750767	0.754551
chr1	75546001	75556000	9	0.738648	0.707666
chr1	75547001	75557000	13	0.634246	0.580886
chr1	75548001	75558000	22	0.532896	0.477733
chr1	75549001	75559000	25	0.538538	0.474115
chr1	75550001	75560000	28	0.546787	0.471462
chr1	75551001	75561000	24	0.507351	0.429344
chr1	75552001	75562000	29	0.514649	0.438026
chr1	75553001	75563000	31	0.482426	0.408818
chr1	75554001	75564000	33	0.460287	0.390148
chr1	75555001	75565000	33	0.460287	0.390148
chr1	75556001	75566000	33	0.453961	0.384844
chr1	75557001	75567000	31	0.451331	0.381692
chr1	75558001	75568000	25	0.449664	0.369682
chr1	75559001	75569000	21	0.371801	0.307839
chr1	75560001	75570000	17	0.267614	0.221321
chr1	75561001	75571000	18	0.262262	0.217779
chr1	75562001	75572000	13	0.112917	0.117042
chr1	75563001	75573000	13	0.144526	0.141626
chr1	75564001	75574000	12	0.161963	0.15507
chr1	75565001	75575000	14	0.161302	0.155425
chr1	75566001	75576000	13	0.161606	0.155261
chr1	75567001	75577000	11	0.16239	0.154844
chr1	75568001	75578000	8	0.178318	0.166886
chr1	75569001	75579000	7	0.176048	0.163095
chr1	75570001	75580000	6	0.179444	0.164019
chr1	75571001	75581000	5	0.184368	0.165311
chr1	75572001	75582000	6	0.13192	0.127875
chr1	75573001	75583000	4	0.112626	0.11926
chr1	75574001	75584000	4	0.0902953	0.130147
chr1	75575001	75585000	2	0.000229991	0.10274
chr1	75576001	75586000	6	0.559074	0.3956
chr1	75577001	75587000	12	0.433245	0.307192
chr1	75578001	75588000	13	0.532865	0.358225
chr1	75579001	75589000	13	0.532865	0.358225
chr1	75580001	75590000	15	0.541363	0.391404
chr1	75581001	75591000	18	0.550995	0.427349
chr1	75582001	75592000	21	0.596105	0.484755
chr1	75583001	75593000	25	0.597722	0.504325
chr1	75584001	75594000	25	0.596259	0.512337
chr1	75585001	75595000	26	0.596633	0.51598
chr1	75586001	75596000	27	0.550765	0.506272
chr1	75587001	75597000	23	0.579264	0.558613
chr1	75588001	75598000	23	0.518947	0.514831
chr1	75589001	75599000	23	0.518947	0.514831
chr1	75590001	75600000	22	0.48402	0.482997
chr1	75591001	75601000	20	0.438298	0.437445
chr1	75592001	75602000	19	0.344615	0.339947
chr1	75593001	75603000	15	0.292456	0.268715
chr1	75594001	75604000	14	0.282809	0.254689
chr1	75595001	75605000	13	0.264856	0.227583
chr1	75596001	75606000	9	0.0604615	0.0535386
chr1	75597001	75607000	7	0.0109533	-0.00137282
chr1	75598001	75608000	6	0.0152136	0.0044559
chr1	75599001	75609000	6	0.0152136	0.0044559
chr1	75600001	75610000	6	0.00713411	-0.00364005
chr1	75601001	75611000	6	0.00878388	-0.00192772
chr1	75602001	75612000	3	-0.0499031	-0.0499774
chr1	75603001	75613000	6	0.0257979	0.0118795
chr1	75604001	75614000	8	0.0246168	0.0126261
chr1	75605001	75615000	9	0.022093	0.0108626
chr1	75606001	75616000	10	0.02275	0.010937
chr1	75607001	75617000	11	0.0219199	0.0110174
chr1	75608001	75618000	13	0.0199466	0.0104521
chr1	75609001	75619000	15	0.0218777	0.0128184
chr1	75610001	75620000	18	0.0149466	0.008102
chr1	75611001	75621000	18	0.0198384	0.0202848
chr1	75612001	75622000	22	0.0192944	0.0302833
chr1	75613001	75623000	20	0.00265531	0.0205956
chr1	75614001	75624000	22	0.00708287	0.0223208
chr1	75615001	75625000	24	0.0042735	0.0185878
chr1	75616001	75626000	23	0.00538943	0.0209497
chr1	75617001	75627000	24	0.0089327	0.0335628
chr1	75618001	75628000	23	0.00778229	0.0336433
chr1	75619001	75629000	22	0.00599642	0.0335052
chr1	75620001	75630000	19	0.0130588	0.0442731
chr1	75621001	75631000	18	0.0118129	0.0370804
chr1	75622001	75632000	14	0.0106587	0.0261672
chr1	75623001	75633000	14	0.0224162	0.0370517
chr1	75624001	75634000	12	0.0117725	0.0306045
chr1	75625001	75635000	12	0.0188767	0.0378574
chr1	75626001	75636000	13	0.0162463	0.0334024
chr1	75627001	75637000	13	0.0177765	0.0346146
chr1	75628001	75638000	14	0.0271151	0.0581027
chr1	75629001	75639000	14	0.0217785	0.0533411
chr1	75630001	75640000	16	0.0127387	0.0417719
chr1	75631001	75641000	21	0.0236547	0.0421062
chr1	75632001	75642000	23	0.0192837	0.0372213
chr1	75633001	75643000	23	0.0142252	0.0339186
chr1	75634001	75644000	21	0.0186473	0.0391772
chr1	75635001	75645000	18	0.0202952	0.0435489
chr1	75636001	75646000	19	0.0135927	0.0378982
chr1	75637001	75647000	20	0.0033132	0.0166114
chr1	75638001	75648000	18	-0.00304946	-0.000788753
chr1	75639001	75649000	19	-0.00088732	-0.00380001
chr1	75640001	75650000	16	0.00528492	-0.00011127
chr1	75641001	75651000	13	-0.0123007	-0.0110961
chr1	75642001	75652000	11	-0.0118922	-0.0105553
chr1	75643001	75653000	12	0.233436	0.131925
chr1	75644001	75654000	15	0.197819	0.105837
chr1	75645001	75655000	20	0.205985	0.101693
chr1	75646001	75656000	20	0.235976	0.121607
chr1	75647001	75657000	19	0.280059	0.144988
chr1	75648001	75658000	21	0.329549	0.191212
chr1	75649001	75659000	19	0.334913	0.216863
chr1	75650001	75660000	21	0.346135	0.223079
chr1	75651001	75661000	23	0.346529	0.21997
chr1	75652001	75662000	25	0.325331	0.202168
chr1	75653001	75663000	24	0.257707	0.157921
chr1	75654001	75664000	22	0.284112	0.187193
chr1	75655001	75665000	17	0.297862	0.215996
chr1	75656001	75666000	15	0.360997	0.268449
chr1	75657001	75667000	15	0.359719	0.25786
chr1	75658001	75668000	15	0.324032	0.229524
chr1	75659001	75669000	17	0.353807	0.257312
chr1	75660001	75670000	17	0.381736	0.304715
chr1	75661001	75671000	14	0.430803	0.37218
chr1	75662001	75672000	14	0.494211	0.453992
chr1	75663001	75673000	14	0.508427	0.462595
chr1	75664001	75674000	14	0.52897	0.485671
chr1	75665001	75675000	16	0.502967	0.459364
chr1	75666001	75676000	16	0.461683	0.416525
chr1	75667001	75677000	16	0.437806	0.420717
chr1	75668001	75678000	15	0.411605	0.391793
chr1	75669001	75679000	17	0.297703	0.284633
chr1	75670001	75680000	21	0.202124	0.163158
chr1	75671001	75681000	41	0.0800245	0.0655831
chr1	75672001	75682000	43	0.0479404	0.0345877
chr1	75673001	75683000	45	0.0235706	0.0181035
chr1	75674001	75684000	47	-0.000179535	0.00945491
chr1	75675001	75685000	49	0.00267124	0.00977851
chr1	75676001	75686000	49	0.00238967	0.00951284
chr1	75677001	75687000	47	-0.0025955	0.00578485
chr1	75678001	75688000	50	0.0103079	0.0162837
chr1	75679001	75689000	46	0.0137752	0.0200188
chr1	75680001	75690000	43	0.0240659	0.0302618
chr1	75681001	75691000	22	0.0618391	0.0709201
chr1	75682001	75692000	23	0.0976484	0.125978
chr1	75683001	75693000	22	0.121142	0.14695
chr1	75684001	75694000	19	0.135318	0.155133
chr1	75685001	75695000	16	0.124959	0.147934
chr1	75686001	75696000	15	0.137211	0.160238
chr1	75687001	75697000	16	0.153365	0.170595
chr1	75688001	75698000	12	0.16325	0.183847
chr1	75689001	75699000	14	0.147538	0.162405
chr1	75690001	75700000	16	0.136961	0.14574
chr1	75691001	75701000	18	0.127394	0.144987
chr1	75692001	75702000	14	0.0993292	0.0963811
chr1	75693001	75703000	13	0.103748	0.107403
chr1	75694001	75704000	14	0.119366	0.127481
chr1	75695001	75705000	14	0.117441	0.12793
chr1	75696001	75706000	14	0.117441	0.12793
chr1	75697001	75707000	18	0.061546	0.076754
chr1	75698001	75708000	45	0.12533	0.103975
chr1	75699001	75709000	89	0.174222	0.143728
chr1	75700001	75710000	129	0.169391	0.13537
chr1	75701001	75711000	172	0.191076	0.15497
chr1	75702001	75712000	188	0.184463	0.151113
chr1	75703001	75713000	209	0.195718	0.154904
chr1	75704001	75714000	232	0.196369	0.155255
chr1	75705001	75715000	242	0.198148	0.15634
chr1	75706001	75716000	256	0.212861	0.166939
chr1	75707001	75717000	277	0.218887	0.170927
chr1	75708001	75718000	264	0.226946	0.176647
chr1	75709001	75719000	220	0.228585	0.174553
chr1	75710001	75720000	193	0.246266	0.183632
chr1	75711001	75721000	209	0.220093	0.158271
chr1	75712001	75722000	211	0.223969	0.158427
chr1	75713001	75723000	191	0.214187	0.153961
chr1	75714001	75724000	167	0.215633	0.15194
chr1	75715001	75725000	158	0.224221	0.155255
chr1	75716001	75726000	146	0.207864	0.141131
chr1	75717001	75727000	123	0.211718	0.142258
chr1	75718001	75728000	117	0.228292	0.15065
chr1	75719001	75729000	117	0.245245	0.162524
chr1	75720001	75730000	100	0.247013	0.169059
chr1	75721001	75731000	53	0.334822	0.247753
chr1	75722001	75732000	39	0.42357	0.31663
chr1	75723001	75733000	50	0.413404	0.321406
chr1	75724001	75734000	58	0.402099	0.313412
chr1	75725001	75735000	57	0.3819	0.30751
chr1	75726001	75736000	57	0.351209	0.298628
chr1	75727001	75737000	54	0.317945	0.288932
chr1	75728001	75738000	46	0.27049	0.280191
chr1	75729001	75739000	44	0.208819	0.262549
chr1	75730001	75740000	45	0.215058	0.265623
chr1	75731001	75741000	31	0.242832	0.278081
chr1	75732001	75742000	26	0.235958	0.280125
chr1	75733001	75743000	13	0.221701	0.254533
chr1	75734001	75744000	5	0.20218	0.240261
chr1	75735001	75745000	5	0.315047	0.324191
chr1	75736001	75746000	3	0.372583	0.383419
chr1	75737001	75747000	3	0.372583	0.383419
chr1	75738001	75748000	3	0.372583	0.383419
chr1	75739001	75749000	3	0.372583	0.383419
chr1	75740001	75750000	1	0.752233	0.752233
chr1	75741001	75751000	2	0.531559	0.456468
chr1	75742001	75752000	3	0.616596	0.555056
chr1	75743001	75753000	3	0.616596	0.555056
chr1	75744001	75754000	3	0.616596	0.555056
chr1	75745001	75755000	5	0.270578	0.226499
chr1	75746001	75756000	6	0.304918	0.25665
chr1	75747001	75757000	7	0.324902	0.277256
chr1	75748001	75758000	7	0.324902	0.277256
chr1	75749001	75759000	7	0.324902	0.277256
chr1	75750001	75760000	7	0.324902	0.277256
chr1	75751001	75761000	6	0.340408	0.296681
chr1	75752001	75762000	5	0.262719	0.205571
chr1	75753001	75763000	5	0.262719	0.205571
chr1	75754001	75764000	8	0.363708	0.333804
chr1	75755001	75765000	5	0.474061	0.490175
chr1	75756001	75766000	6	0.426179	0.43301
chr1	75757001	75767000	7	0.406108	0.412157
chr1	75758001	75768000	8	0.406302	0.411563
chr1	75759001	75769000	8	0.406302	0.411563
chr1	75760001	75770000	8	0.406302	0.411563
chr1	75761001	75771000	8	0.406302	0.411563
chr1	75762001	75772000	8	0.406302	0.411563
chr1	75763001	75773000	9	0.363961	0.363729
chr1	75764001	75774000	13	0.182177	0.119332
chr1	75765001	75775000	14	0.178504	0.120673
chr1	75766001	75776000	12	0.151577	0.0945693
chr1	75767001	75777000	10	0.0964913	0.04469
chr1	75768001	75778000	11	0.124675	0.0824003
chr1	75769001	75779000	12	0.162622	0.109484
chr1	75770001	75780000	12	0.162622	0.109484
chr1	75771001	75781000	13	0.191589	0.132401
chr1	75772001	75782000	13	0.191589	0.132401
chr1	75773001	75783000	12	0.211757	0.145013
chr1	75774001	75784000	7	0.361428	0.307473
chr1	75775001	75785000	7	0.378913	0.310701
chr1	75776001	75786000	7	0.378913	0.310701
chr1	75777001	75787000	9	0.382754	0.330886
chr1	75778001	75788000	7	0.370985	0.301581
chr1	75779001	75789000	10	0.365017	0.32084
chr1	75780001	75790000	10	0.365017	0.32084
chr1	75781001	75791000	12	0.468012	0.416051
chr1	75782001	75792000	13	0.484611	0.438531
chr1	75783001	75793000	17	0.50652	0.473503
chr1	75784001	75794000	16	0.531975	0.526585
chr1	75785001	75795000	16	0.521854	0.514083
chr1	75786001	75796000	18	0.520791	0.517037
chr1	75787001	75797000	22	0.525001	0.49426
chr1	75788001	75798000	24	0.506824	0.4816
chr1	75789001	75799000	23	0.560906	0.529502
chr1	75790001	75800000	27	0.543996	0.516985
chr1	75791001	75801000	25	0.522319	0.500768
chr1	75792001	75802000	28	0.516744	0.468399
chr1	75793001	75803000	25	0.516448	0.46075
chr1	75794001	75804000	25	0.484732	0.433982
chr1	75795001	75805000	26	0.526234	0.476667
chr1	75796001	75806000	24	0.527707	0.471334
chr1	75797001	75807000	19	0.508577	0.470001
chr1	75798001	75808000	20	0.5728	0.525101
chr1	75799001	75809000	18	0.512135	0.463989
chr1	75800001	75810000	16	0.460508	0.407602
chr1	75801001	75811000	16	0.420565	0.373803
chr1	75802001	75812000	22	0.277272	0.21324
chr1	75803001	75813000	22	0.233882	0.177442
chr1	75804001	75814000	21	0.245537	0.18403
chr1	75805001	75815000	21	0.160971	0.116844
chr1	75806001	75816000	24	0.165212	0.116828
chr1	75807001	75817000	25	0.221321	0.159813
chr1	75808001	75818000	22	0.128419	0.0790289
chr1	75809001	75819000	21	0.137595	0.0839991
chr1	75810001	75820000	19	0.157733	0.0954784
chr1	75811001	75821000	20	0.149881	0.0778726
chr1	75812001	75822000	11	0.213184	0.137609
chr1	75813001	75823000	11	0.257737	0.173803
chr1	75814001	75824000	11	0.257737	0.173803
chr1	75815001	75825000	10	0.270362	0.179665
chr1	75816001	75826000	7	0.308885	0.206644
chr1	75817001	75827000	8	0.184737	0.112491
chr1	75818001	75828000	8	0.184737	0.112491
chr1	75819001	75829000	10	0.198602	0.127826
chr1	75820001	75830000	12	0.248331	0.174423
chr1	75821001	75831000	13	0.291395	0.255044
chr1	75822001	75832000	13	0.303381	0.255243
chr1	75823001	75833000	12	0.297595	0.246279
chr1	75824001	75834000	13	0.279336	0.225725
chr1	75825001	75835000	12	0.299728	0.246338
chr1	75826001	75836000	15	0.324859	0.278358
chr1	75827001	75837000	18	0.353855	0.283864
chr1	75828001	75838000	20	0.36033	0.296218
chr1	75829001	75839000	19	0.375661	0.313339
chr1	75830001	75840000	18	0.373532	0.308113
chr1	75831001	75841000	16	0.370051	0.297105
chr1	75832001	75842000	16	0.380845	0.32547
chr1	75833001	75843000	16	0.380845	0.32547
chr1	75834001	75844000	16	0.399659	0.35224
chr1	75835001	75845000	19	0.378106	0.336844
chr1	75836001	75846000	18	0.376247	0.332923
chr1	75837001	75847000	14	0.374166	0.369513
chr1	75838001	75848000	13	0.371519	0.366599
chr1	75839001	75849000	14	0.430182	0.409744
chr1	75840001	75850000	16	0.446697	0.389182
chr1	75841001	75851000	16	0.448226	0.390586
chr1	75842001	75852000	19	0.420708	0.372373
chr1	75843001	75853000	20	0.40608	0.351519
chr1	75844001	75854000	19	0.405997	0.348577
chr1	75845001	75855000	32	0.378439	0.314073
chr1	75846001	75856000	65	0.326253	0.265612
chr1	75847001	75857000	79	0.315737	0.259488
chr1	75848001	75858000	82	0.307489	0.253986
chr1	75849001	75859000	80	0.276858	0.24311
chr1	75850001	75860000	77	0.266556	0.240921
chr1	75851001	75861000	77	0.259818	0.235098
chr1	75852001	75862000	73	0.25235	0.230815
chr1	75853001	75863000	72	0.258167	0.234641
chr1	75854001	75864000	73	0.266295	0.240493
chr1	75855001	75865000	57	0.262816	0.234464
chr1	75856001	75866000	23	0.274848	0.231035
chr1	75857001	75867000	7	0.257873	0.190184
chr1	75858001	75868000	4	0.227534	0.139511
chr1	75859001	75869000	4	0.227534	0.139511
chr1	75860001	75870000	4	0.227534	0.139511
chr1	75861001	75871000	3	0.276136	0.199663
chr1	75862001	75872000	3	0.276136	0.199663
chr1	75863001	75873000	3	0.276136	0.199663
chr1	75864001	75874000	2	-0.035277	-0.0314143
chr1	75865001	75875000	2	-0.035277	-0.0314143
chr1	75866001	75876000	1	-0.0385495	-0.0385495
chr1	75867001	75877000	2	0.350206	0.247858
chr1	75868001	75878000	1	0.534265	0.534265
chr1	75869001	75879000	1	0.534265	0.534265
chr1	75870001	75880000	1	0.534265	0.534265
chr1	75871001	75881000	1	0.534265	0.534265
chr1	75872001	75882000	2	0.51715	0.303553
chr1	75873001	75883000	2	0.51715	0.303553
chr1	75874001	75884000	5	0.298028	0.174984
chr1	75875001	75885000	5	0.298028	0.174984
chr1	75876001	75886000	5	0.298028	0.174984
chr1	75877001	75887000	4	0.0596254	0.0851637
chr1	75878001	75888000	5	0.0544499	0.0762228
chr1	75879001	75889000	6	0.283936	0.161052
chr1	75880001	75890000	6	0.283936	0.161052
chr1	75881001	75891000	6	0.283936	0.161052
chr1	75882001	75892000	5	0.287392	0.178694
chr1	75883001	75893000	6	0.21817	0.144232
chr1	75884001	75894000	3	0.291642	0.199192
chr1	75885001	75895000	8	0.199244	0.12169
chr1	75886001	75896000	8	0.199244	0.12169
chr1	75887001	75897000	8	0.199244	0.12169
chr1	75888001	75898000	7	0.214375	0.133295
chr1	75889001	75899000	6	0.0780413	0.0579778
chr1	75890001	75900000	7	0.0767207	0.0460066
chr1	75891001	75901000	7	0.0767207	0.0460066
chr1	75892001	75902000	7	0.0767207	0.0460066
chr1	75893001	75903000	7	0.107796	0.0604236
chr1	75894001	75904000	7	0.107796	0.0604236
chr1	75895001	75905000	2	0.0250268	0.02351
chr1	75896001	75906000	3	0.915874	0.339217
chr1	75897001	75907000	3	0.915874	0.339217
chr1	75898001	75908000	6	0.784178	0.509584
chr1	75899001	75909000	6	0.784178	0.509584
chr1	75900001	75910000	6	0.83464	0.675659
chr1	75901001	75911000	8	0.797372	0.645368
chr1	75902001	75912000	9	0.753376	0.571953
chr1	75903001	75913000	11	0.650955	0.456638
chr1	75904001	75914000	12	0.619787	0.418331
chr1	75905001	75915000	12	0.619787	0.418331
chr1	75906001	75916000	11	0.563753	0.368122
chr1	75907001	75917000	13	0.589863	0.383919
chr1	75908001	75918000	10	0.537728	0.29511
chr1	75909001	75919000	12	0.640808	0.40253
chr1	75910001	75920000	12	0.547887	0.332226
chr1	75911001	75921000	10	0.505866	0.287773
chr1	75912001	75922000	12	0.472292	0.268446
chr1	75913001	75923000	9	0.561825	0.363674
chr1	75914001	75924000	8	0.602363	0.409514
chr1	75915001	75925000	8	0.602363	0.409514
chr1	75916001	75926000	8	0.602363	0.409514
chr1	75917001	75927000	6	0.561525	0.389083
chr1	75918001	75928000	6	0.561525	0.389083
chr1	75919001	75929000	4	0.18046	0.113808
chr1	75920001	75930000	3	0.204915	0.109417
chr1	75921001	75931000	3	0.204915	0.109417
chr1	75929001	75939000	1	0.846344	0.846344
chr1	75930001	75940000	1	0.846344	0.846344
chr1	75931001	75941000	6	0.397666	0.291923
chr1	75932001	75942000	7	0.503869	0.379588
chr1	75933001	75943000	8	0.579645	0.449593
chr1	75934001	75944000	9	0.631239	0.500449
chr1	75935001	75945000	9	0.631239	0.500449
chr1	75936001	75946000	9	0.631239	0.500449
chr1	75937001	75947000	9	0.631239	0.500449
chr1	75938001	75948000	9	0.631239	0.500449
chr1	75939001	75949000	11	0.449307	0.314584
chr1	75940001	75950000	11	0.449307	0.314584
chr1	75941001	75951000	7	0.562741	0.387946
chr1	75942001	75952000	6	0.475027	0.301674
chr1	75943001	75953000	6	0.437898	0.290446
chr1	75944001	75954000	6	0.395365	0.284607
chr1	75945001	75955000	6	0.395365	0.284607
chr1	75946001	75956000	10	0.247573	0.165048
chr1	75947001	75957000	10	0.247573	0.165048
chr1	75948001	75958000	10	0.247573	0.165048
chr1	75949001	75959000	7	0.378666	0.263965
chr1	75950001	75960000	7	0.378666	0.263965
chr1	75951001	75961000	7	0.510113	0.375285
chr1	75952001	75962000	7	0.510113	0.375285
chr1	75953001	75963000	13	0.419919	0.319101
chr1	75954001	75964000	15	0.374	0.27379
chr1	75955001	75965000	15	0.374	0.27379
chr1	75956001	75966000	12	0.478409	0.368876
chr1	75957001	75967000	13	0.458327	0.358076
chr1	75958001	75968000	15	0.421737	0.332466
chr1	75959001	75969000	17	0.378858	0.291944
chr1	75960001	75970000	19	0.371571	0.289685
chr1	75961001	75971000	18	0.308243	0.253576
chr1	75962001	75972000	22	0.253866	0.215601
chr1	75963001	75973000	16	0.179505	0.147478
chr1	75964001	75974000	15	0.137341	0.136923
chr1	75965001	75975000	16	0.130566	0.129664
chr1	75966001	75976000	15	0.120877	0.120809
chr1	75967001	75977000	15	0.129376	0.125902
chr1	75968001	75978000	16	0.163077	0.15268
chr1	75969001	75979000	17	0.19924	0.169114
chr1	75970001	75980000	19	0.181786	0.128569
chr1	75971001	75981000	24	0.214609	0.165299
chr1	75972001	75982000	23	0.250447	0.195286
chr1	75973001	75983000	23	0.255924	0.201683
chr1	75974001	75984000	23	0.248727	0.189893
chr1	75975001	75985000	24	0.247995	0.190623
chr1	75976001	75986000	25	0.250886	0.195193
chr1	75977001	75987000	26	0.2432	0.185875
chr1	75978001	75988000	25	0.241469	0.182245
chr1	75979001	75989000	22	0.234101	0.188546
chr1	75980001	75990000	20	0.254256	0.232447
chr1	75981001	75991000	16	0.249577	0.22357
chr1	75982001	75992000	13	0.249832	0.221067
chr1	75983001	75993000	13	0.256831	0.227582
chr1	75984001	75994000	12	0.271911	0.250803
chr1	75985001	75995000	11	0.289561	0.274842
chr1	75986001	75996000	10	0.287914	0.271839
chr1	75987001	75997000	11	0.290839	0.290292
chr1	75988001	75998000	10	0.279836	0.254965
chr1	75989001	75999000	10	0.279836	0.254965
chr1	75990001	76000000	9	0.256163	0.224447
chr1	75991001	76001000	10	0.196113	0.16568
chr1	75992001	76002000	11	0.190963	0.159505
chr1	75993001	76003000	10	0.184459	0.151271
chr1	75994001	76004000	9	0.165516	0.134204
chr1	75995001	76005000	9	0.148215	0.118193
chr1	75996001	76006000	11	0.157367	0.127576
chr1	75997001	76007000	12	0.139456	0.100572
chr1	75998001	76008000	12	0.16211	0.12644
chr1	75999001	76009000	15	0.227606	0.170978
chr1	76000001	76010000	14	0.23744	0.177468
chr1	76001001	76011000	14	0.235215	0.178524
chr1	76002001	76012000	14	0.255559	0.199119
chr1	76003001	76013000	16	0.250287	0.198291
chr1	76004001	76014000	17	0.245429	0.195194
chr1	76005001	76015000	16	0.25065	0.201284
chr1	76006001	76016000	14	0.257496	0.205782
chr1	76007001	76017000	10	0.27237	0.234482
chr1	76008001	76018000	10	0.249813	0.21344
chr1	76009001	76019000	7	0.171046	0.155287
chr1	76010001	76020000	9	0.175352	0.149967
chr1	76011001	76021000	8	0.210098	0.149141
chr1	76012001	76022000	8	0.152571	0.110895
chr1	76013001	76023000	8	0.105387	0.0828004
chr1	76014001	76024000	8	0.108684	0.0953983
chr1	76015001	76025000	8	0.108684	0.0953983
chr1	76016001	76026000	8	0.108684	0.0953983
chr1	76017001	76027000	8	0.108684	0.0953983
chr1	76018001	76028000	9	0.18172	0.136993
chr1	76019001	76029000	10	0.154107	0.118355
chr1	76020001	76030000	8	0.14635	0.115106
chr1	76021001	76031000	8	0.168426	0.164964
chr1	76022001	76032000	7	0.180172	0.177085
chr1	76023001	76033000	5	0.216432	0.215872
chr1	76024001	76034000	4	0.214077	0.208235
chr1	76025001	76035000	4	0.214077	0.208235
chr1	76026001	76036000	6	0.243974	0.238411
chr1	76027001	76037000	7	0.247468	0.242712
chr1	76028001	76038000	5	0.236088	0.232609
chr1	76029001	76039000	5	0.261495	0.25851
chr1	76030001	76040000	8	0.223076	0.215652
chr1	76031001	76041000	8	0.198801	0.182368
chr1	76032001	76042000	9	0.233437	0.210745
chr1	76033001	76043000	12	0.280901	0.231265
chr1	76034001	76044000	12	0.280901	0.231265
chr1	76035001	76045000	14	0.269372	0.195005
chr1	76036001	76046000	13	0.33397	0.220771
chr1	76037001	76047000	16	0.294343	0.172587
chr1	76038001	76048000	21	0.340507	0.19672
chr1	76039001	76049000	23	0.352874	0.221171
chr1	76040001	76050000	25	0.398043	0.267965
chr1	76041001	76051000	25	0.398908	0.270756
chr1	76042001	76052000	24	0.396636	0.263798
chr1	76043001	76053000	21	0.391765	0.259651
chr1	76044001	76054000	23	0.369206	0.238971
chr1	76045001	76055000	22	0.370592	0.251126
chr1	76046001	76056000	21	0.335589	0.227967
chr1	76047001	76057000	18	0.364913	0.271534
chr1	76048001	76058000	19	0.279856	0.200868
chr1	76049001	76059000	18	0.218015	0.154271
chr1	76050001	76060000	17	0.0533559	0.0537019
chr1	76051001	76061000	19	0.0376369	0.043814
chr1	76052001	76062000	21	0.0282871	0.0369449
chr1	76053001	76063000	25	0.0180758	0.0259468
chr1	76054001	76064000	29	0.014606	0.0172231
chr1	76055001	76065000	35	0.0127262	0.0188918
chr1	76056001	76066000	35	0.0127262	0.0188918
chr1	76057001	76067000	45	0.050827	0.043273
chr1	76058001	76068000	40	0.0606963	0.0491243
chr1	76059001	76069000	39	0.0633778	0.0500514
chr1	76060001	76070000	39	0.0923575	0.0694143
chr1	76061001	76071000	44	0.149871	0.113698
chr1	76062001	76072000	44	0.157113	0.113858
chr1	76063001	76073000	40	0.173378	0.128423
chr1	76064001	76074000	35	0.187969	0.148947
chr1	76065001	76075000	30	0.219465	0.168414
chr1	76066001	76076000	35	0.200626	0.14642
chr1	76067001	76077000	26	0.218045	0.135723
chr1	76068001	76078000	28	0.194503	0.111953
chr1	76069001	76079000	31	0.174437	0.0972148
chr1	76070001	76080000	32	0.146854	0.077792
chr1	76071001	76081000	25	0.0178677	0.00387895
chr1	76072001	76082000	25	0.0134718	0.00376857
chr1	76073001	76083000	27	0.00703581	0.000654527
chr1	76074001	76084000	29	0.000497313	-0.00242683
chr1	76075001	76085000	29	-0.00221636	-0.00437668
chr1	76076001	76086000	35	-0.0198899	-0.017406
chr1	76077001	76087000	36	-0.0193951	-0.016492
chr1	76078001	76088000	37	-0.022534	-0.0192596
chr1	76079001	76089000	42	-0.026616	-0.0231767
chr1	76080001	76090000	40	-0.0421543	-0.0384377
chr1	76081001	76091000	42	-0.041904	-0.0372127
chr1	76082001	76092000	41	-0.0421365	-0.0374481
chr1	76083001	76093000	46	-0.0359028	-0.0316421
chr1	76084001	76094000	46	-0.0343144	-0.0303814
chr1	76085001	76095000	51	-0.0340877	-0.0299726
chr1	76086001	76096000	42	-0.0255252	-0.0230565
chr1	76087001	76097000	39	-0.0264349	-0.0239555
chr1	76088001	76098000	37	-0.0233292	-0.0209485
chr1	76089001	76099000	29	-0.0149982	-0.0148475
chr1	76090001	76100000	27	-0.00808086	-0.0112236
chr1	76091001	76101000	28	-0.00334914	-0.00846389
chr1	76092001	76102000	29	-0.00441413	-0.0093655
chr1	76093001	76103000	28	-0.0187811	-0.0182979
chr1	76094001	76104000	26	-0.0197372	-0.0188452
chr1	76095001	76105000	25	-0.00979904	-0.0127167
chr1	76096001	76106000	30	-0.00734544	-0.0118702
chr1	76097001	76107000	32	-0.00573203	-0.0109874
chr1	76098001	76108000	33	-0.00380976	-0.0117711
chr1	76099001	76109000	37	-0.00675542	-0.0137716
chr1	76100001	76110000	36	-0.00660273	-0.0134651
chr1	76101001	76111000	35	-0.0109643	-0.0163546
chr1	76102001	76112000	34	-0.00119865	-0.0111266
chr1	76103001	76113000	31	0.0802276	0.0167644
chr1	76104001	76114000	32	0.085643	0.0158471
chr1	76105001	76115000	34	0.10762	0.0288591
chr1	76106001	76116000	32	0.138144	0.0332418
chr1	76107001	76117000	35	0.150885	0.0402534
chr1	76108001	76118000	37	0.145794	0.0364508
chr1	76109001	76119000	33	0.18071	0.045423
chr1	76110001	76120000	35	0.17605	0.0414101
chr1	76111001	76121000	37	0.168085	0.0391908
chr1	76112001	76122000	42	0.154917	0.0289729
chr1	76113001	76123000	42	0.0981425	0.0157402
chr1	76114001	76124000	47	0.0896203	0.0127865
chr1	76115001	76125000	44	0.0715304	0.00710377
chr1	76116001	76126000	39	0.0648499	0.00302607
chr1	76117001	76127000	36	0.0462546	0.00164571
chr1	76118001	76128000	33	0.0704834	0.0122655
chr1	76119001	76129000	36	0.0682415	0.013485
chr1	76120001	76130000	34	0.070712	0.0157372
chr1	76121001	76131000	29	0.0787365	0.020992
chr1	76122001	76132000	24	0.090027	0.032861
chr1	76123001	76133000	22	0.0820601	0.0328622
chr1	76124001	76134000	15	0.100657	0.0555133
chr1	76125001	76135000	11	0.0960507	0.0614989
chr1	76126001	76136000	11	0.0960507	0.0614989
chr1	76127001	76137000	13	0.100606	0.056847
chr1	76128001	76138000	15	0.0484077	0.0284504
chr1	76129001	76139000	18	0.0755056	0.0521242
chr1	76130001	76140000	20	0.0661786	0.044239
chr1	76131001	76141000	23	0.0582336	0.0362503
chr1	76132001	76142000	23	0.0537699	0.0315494
chr1	76133001	76143000	27	0.0412371	0.0198328
chr1	76134001	76144000	31	0.0408941	0.0221978
chr1	76135001	76145000	30	0.041394	0.0229936
chr1	76136001	76146000	31	0.0531666	0.0311096
chr1	76137001	76147000	28	0.0426344	0.0227063
chr1	76138001	76148000	32	0.107891	0.0738941
chr1	76139001	76149000	26	0.106147	0.069002
chr1	76140001	76150000	26	0.112233	0.0699816
chr1	76141001	76151000	25	0.125967	0.0859754
chr1	76142001	76152000	25	0.131912	0.0926647
chr1	76143001	76153000	22	0.147222	0.110664
chr1	76144001	76154000	18	0.168881	0.126776
chr1	76145001	76155000	20	0.15774	0.116986
chr1	76146001	76156000	19	0.148833	0.108691
chr1	76147001	76157000	22	0.144721	0.0935818
chr1	76148001	76158000	14	0.0504034	0.0308072
chr1	76149001	76159000	13	0.0536475	0.0334218
chr1	76150001	76160000	12	0.047542	0.0348786
chr1	76151001	76161000	10	0.0161594	0.0139703
chr1	76152001	76162000	9	-0.000128422	-8.93409e-05
chr1	76153001	76163000	8	0.132092	0.0614057
chr1	76154001	76164000	9	0.117404	0.0505445
chr1	76155001	76165000	7	0.145714	0.0567332
chr1	76156001	76166000	7	0.145714	0.0567332
chr1	76157001	76167000	3	0.211511	0.126233
chr1	76158001	76168000	4	0.1788	0.116614
chr1	76159001	76169000	6	0.127311	0.0726564
chr1	76160001	76170000	9	0.121407	0.0429204
chr1	76161001	76171000	9	0.121407	0.0429204
chr1	76162001	76172000	10	0.122514	0.0514986
chr1	76163001	76173000	10	0.0261029	0.00429761
chr1	76164001	76174000	9	0.0321401	0.00881347
chr1	76165001	76175000	9	0.0321401	0.00881347
chr1	76166001	76176000	11	0.0786177	0.0415963
chr1	76167001	76177000	11	0.0786177	0.0415963
chr1	76168001	76178000	10	0.0771346	0.0369801
chr1	76169001	76179000	9	0.0989487	0.0407788
chr1	76170001	76180000	5	0.139145	0.092118
chr1	76171001	76181000	8	0.145724	0.108241
chr1	76172001	76182000	7	0.148624	0.105318
chr1	76173001	76183000	7	0.144017	0.109254
chr1	76174001	76184000	7	0.144017	0.109254
chr1	76175001	76185000	9	0.134942	0.108565
chr1	76176001	76186000	7	0.115243	0.0855492
chr1	76177001	76187000	7	0.115243	0.0855492
chr1	76178001	76188000	7	0.115243	0.0855492
chr1	76179001	76189000	6	0.119457	0.105359
chr1	76180001	76190000	8	0.164901	0.146345
chr1	76181001	76191000	5	0.171525	0.153084
chr1	76182001	76192000	5	0.171525	0.153084
chr1	76183001	76193000	4	0.198358	0.187727
chr1	76184001	76194000	4	0.198358	0.187727
chr1	76185001	76195000	2	0.269303	0.269303
chr1	76186001	76196000	3	0.204296	0.192564
chr1	76187001	76197000	3	0.204296	0.192564
chr1	76188001	76198000	4	0.180532	0.159111
chr1	76189001	76199000	5	0.161582	0.130758
chr1	76190001	76200000	5	0.0149884	0.0150874
chr1	76191001	76201000	5	0.0149884	0.0150874
chr1	76192001	76202000	6	0.0130487	0.0120423
chr1	76193001	76203000	6	0.0130487	0.0120423
chr1	76194001	76204000	6	0.0130487	0.0120423
chr1	76195001	76205000	6	0.0130487	0.0120423
chr1	76196001	76206000	6	0.0887083	0.0557674
chr1	76197001	76207000	7	0.0854869	0.0579453
chr1	76198001	76208000	7	0.19249	0.127034
chr1	76199001	76209000	7	0.275524	0.202038
chr1	76200001	76210000	5	0.358903	0.290802
chr1	76201001	76211000	6	0.344501	0.236126
chr1	76202001	76212000	5	0.37373	0.283988
chr1	76203001	76213000	5	0.37373	0.283988
chr1	76204001	76214000	7	0.348599	0.274617
chr1	76205001	76215000	7	0.348599	0.274617
chr1	76206001	76216000	6	0.357831	0.270147
chr1	76207001	76217000	5	0.410285	0.309974
chr1	76208001	76218000	6	0.437586	0.348707
chr1	76209001	76219000	5	0.410285	0.309974
chr1	76210001	76220000	6	0.396961	0.248113
chr1	76211001	76221000	5	0.413782	0.305186
chr1	76212001	76222000	6	0.363735	0.246289
chr1	76213001	76223000	7	0.335423	0.21689
chr1	76214001	76224000	5	0.359447	0.20317
chr1	76215001	76225000	6	0.306435	0.163522
chr1	76216001	76226000	6	0.306435	0.163522
chr1	76217001	76227000	6	0.306435	0.163522
chr1	76218001	76228000	4	-0.0197789	-0.025903
chr1	76219001	76229000	4	-0.0197789	-0.025903
chr1	76220001	76230000	3	-0.0163155	-0.0141388
chr1	76221001	76231000	4	-0.0203109	-0.0187052
chr1	76222001	76232000	4	0.0846705	0.0551026
chr1	76223001	76233000	3	0.0954689	0.059972
chr1	76224001	76234000	3	0.0954689	0.059972
chr1	76225001	76235000	3	0.114897	0.0773256
chr1	76226001	76236000	3	0.114897	0.0773256
chr1	76227001	76237000	6	0.0978036	0.0648797
chr1	76228001	76238000	6	0.0978036	0.0648797
chr1	76229001	76239000	6	0.0978036	0.0648797
chr1	76230001	76240000	7	0.218537	0.137152
chr1	76231001	76241000	7	0.216847	0.136822
chr1	76232001	76242000	7	0.20049	0.0927887
chr1	76233001	76243000	8	0.195909	0.0898108
chr1	76234001	76244000	9	0.187485	0.0794125
chr1	76235001	76245000	9	0.268911	0.130969
chr1	76236001	76246000	12	0.259187	0.139026
chr1	76237001	76247000	10	0.343547	0.199236
chr1	76238001	76248000	11	0.327848	0.204178
chr1	76239001	76249000	13	0.341007	0.205085
chr1	76240001	76250000	15	0.297653	0.167256
chr1	76241001	76251000	16	0.295113	0.180805
chr1	76242001	76252000	15	0.299505	0.196939
chr1	76243001	76253000	16	0.272872	0.180209
chr1	76244001	76254000	17	0.260396	0.175193
chr1	76245001	76255000	19	0.230555	0.153837
chr1	76246001	76256000	19	0.212673	0.132895
chr1	76247001	76257000	22	0.191055	0.124624
chr1	76248001	76258000	27	0.190831	0.137788
chr1	76249001	76259000	28	0.169674	0.132817
chr1	76250001	76260000	28	0.157803	0.129987
chr1	76251001	76261000	29	0.167359	0.132288
chr1	76252001	76262000	31	0.164235	0.130128
chr1	76253001	76263000	30	0.173811	0.140794
chr1	76254001	76264000	30	0.169624	0.139703
chr1	76255001	76265000	28	0.168211	0.135059
chr1	76256001	76266000	26	0.17537	0.148031
chr1	76257001	76267000	29	0.168395	0.144615
chr1	76258001	76268000	26	0.141459	0.117158
chr1	76259001	76269000	25	0.1408	0.11575
chr1	76260001	76270000	24	0.148101	0.122504
chr1	76261001	76271000	24	0.129749	0.115824
chr1	76262001	76272000	29	0.140624	0.1239
chr1	76263001	76273000	33	0.136739	0.121015
chr1	76264001	76274000	33	0.144687	0.129221
chr1	76265001	76275000	37	0.1418	0.126437
chr1	76266001	76276000	39	0.153419	0.137131
chr1	76267001	76277000	35	0.172643	0.155692
chr1	76268001	76278000	33	0.197027	0.182103
chr1	76269001	76279000	40	0.229045	0.218147
chr1	76270001	76280000	47	0.289885	0.277187
chr1	76271001	76281000	61	0.35169	0.342662
chr1	76272001	76282000	62	0.373607	0.371726
chr1	76273001	76283000	57	0.398994	0.394009
chr1	76274001	76284000	65	0.434908	0.431345
chr1	76275001	76285000	65	0.463013	0.466072
chr1	76276001	76286000	73	0.468422	0.477935
chr1	76277001	76287000	76	0.48246	0.478188
chr1	76278001	76288000	88	0.465992	0.441258
chr1	76279001	76289000	88	0.444379	0.418668
chr1	76280001	76290000	82	0.419496	0.397494
chr1	76281001	76291000	68	0.389599	0.360268
chr1	76282001	76292000	65	0.384765	0.348975
chr1	76283001	76293000	70	0.368385	0.333495
chr1	76284001	76294000	60	0.332178	0.290608
chr1	76285001	76295000	56	0.311458	0.266378
chr1	76286001	76296000	51	0.252338	0.201764
chr1	76287001	76297000	48	0.20623	0.161757
chr1	76288001	76298000	46	0.139211	0.117918
chr1	76289001	76299000	48	0.128136	0.0961604
chr1	76290001	76300000	57	0.10408	0.0763404
chr1	76291001	76301000	67	0.111698	0.0809537
chr1	76292001	76302000	68	0.103922	0.0694632
chr1	76293001	76303000	68	0.0988273	0.0668825
chr1	76294001	76304000	75	0.107205	0.0772314
chr1	76295001	76305000	76	0.10354	0.0733376
chr1	76296001	76306000	71	0.100316	0.0686664
chr1	76297001	76307000	71	0.0982196	0.0660935
chr1	76298001	76308000	65	0.0975146	0.0685945
chr1	76299001	76309000	55	0.106639	0.0806212
chr1	76300001	76310000	44	0.123237	0.0967662
chr1	76301001	76311000	32	0.129957	0.104113
chr1	76302001	76312000	27	0.120073	0.103298
chr1	76303001	76313000	25	0.118023	0.0983884
chr1	76304001	76314000	20	0.0847858	0.0637152
chr1	76305001	76315000	20	0.081606	0.0639352
chr1	76306001	76316000	20	0.0873496	0.0680269
chr1	76307001	76317000	17	0.10479	0.0865654
chr1	76308001	76318000	12	0.0940107	0.0760508
chr1	76309001	76319000	16	0.0771845	0.0581347
chr1	76310001	76320000	18	0.0803467	0.0578345
chr1	76311001	76321000	17	0.0591429	0.0429748
chr1	76312001	76322000	19	0.0575946	0.0410457
chr1	76313001	76323000	17	0.0582198	0.0442404
chr1	76314001	76324000	21	0.0600531	0.0451505
chr1	76315001	76325000	25	0.0746808	0.0596831
chr1	76316001	76326000	28	0.0771076	0.0676195
chr1	76317001	76327000	33	0.0975339	0.0904228
chr1	76318001	76328000	34	0.093788	0.0862106
chr1	76319001	76329000	31	0.0921119	0.0881523
chr1	76320001	76330000	30	0.107082	0.0995442
chr1	76321001	76331000	32	0.106081	0.0968631
chr1	76322001	76332000	29	0.111206	0.101813
chr1	76323001	76333000	28	0.110472	0.100852
chr1	76324001	76334000	22	0.125446	0.116766
chr1	76325001	76335000	16	0.141083	0.129434
chr1	76326001	76336000	12	0.145728	0.124174
chr1	76327001	76337000	7	0.099748	0.0570682
chr1	76328001	76338000	6	0.118983	0.0753783
chr1	76329001	76339000	9	0.185548	0.100835
chr1	76330001	76340000	10	0.128958	0.0601698
chr1	76331001	76341000	9	0.144112	0.0708937
chr1	76332001	76342000	11	0.176698	0.101593
chr1	76333001	76343000	12	0.21685	0.130354
chr1	76334001	76344000	16	0.208022	0.137277
chr1	76335001	76345000	24	0.194277	0.131099
chr1	76336001	76346000	28	0.172654	0.115737
chr1	76337001	76347000	31	0.181874	0.118182
chr1	76338001	76348000	36	0.160248	0.0989142
chr1	76339001	76349000	32	0.148047	0.0958306
chr1	76340001	76350000	32	0.163687	0.10942
chr1	76341001	76351000	33	0.165178	0.112311
chr1	76342001	76352000	33	0.149994	0.0987478
chr1	76343001	76353000	33	0.125411	0.083611
chr1	76344001	76354000	30	0.125403	0.0774517
chr1	76345001	76355000	23	0.0998833	0.0577384
chr1	76346001	76356000	23	0.102149	0.0590276
chr1	76347001	76357000	20	0.0734082	0.0467312
chr1	76348001	76358000	15	0.0992392	0.0691572
chr1	76349001	76359000	19	0.102491	0.0675938
chr1	76350001	76360000	18	0.0878944	0.0736068
chr1	76351001	76361000	17	0.0808504	0.0638176
chr1	76352001	76362000	19	0.0995758	0.0755475
chr1	76353001	76363000	18	0.108106	0.0826775
chr1	76354001	76364000	20	0.111913	0.0772486
chr1	76355001	76365000	22	0.138409	0.0989226
chr1	76356001	76366000	19	0.166992	0.123346
chr1	76357001	76367000	19	0.166992	0.123346
chr1	76358001	76368000	19	0.166992	0.123346
chr1	76359001	76369000	14	0.194817	0.153903
chr1	76360001	76370000	12	0.185442	0.135589
chr1	76361001	76371000	11	0.191293	0.137513
chr1	76362001	76372000	7	0.223591	0.161463
chr1	76363001	76373000	7	0.223591	0.161463
chr1	76364001	76374000	4	0.239217	0.219225
chr1	76365001	76375000	2	0.158175	0.132116
chr1	76366001	76376000	4	0.176235	0.158117
chr1	76367001	76377000	8	0.19403	0.154928
chr1	76368001	76378000	12	0.179184	0.129556
chr1	76369001	76379000	13	0.16528	0.115529
chr1	76370001	76380000	14	0.166549	0.122388
chr1	76371001	76381000	17	0.147361	0.108668
chr1	76372001	76382000	24	0.141167	0.101945
chr1	76373001	76383000	31	0.147809	0.105832
chr1	76374001	76384000	34	0.155708	0.114067
chr1	76375001	76385000	36	0.146346	0.106053
chr1	76376001	76386000	39	0.132596	0.0918939
chr1	76377001	76387000	39	0.118691	0.0806245
chr1	76378001	76388000	37	0.111164	0.0747271
chr1	76379001	76389000	38	0.112433	0.0766012
chr1	76380001	76390000	39	0.11568	0.0756584
chr1	76381001	76391000	36	0.120456	0.0782434
chr1	76382001	76392000	29	0.118923	0.0764634
chr1	76383001	76393000	22	0.100404	0.0628779
chr1	76384001	76394000	19	0.0741235	0.041359
chr1	76385001	76395000	16	0.0943853	0.0545741
chr1	76386001	76396000	10	0.0894622	0.0447783
chr1	76387001	76397000	6	0.0947605	0.0467218
chr1	76388001	76398000	4	0.130784	0.0861363
chr1	76389001	76399000	2	0.19695	0.125697
chr1	76393001	76403000	2	0.123783	0.0452353
chr1	76394001	76404000	4	0.223046	0.152035
chr1	76395001	76405000	6	0.23957	0.157079
chr1	76396001	76406000	6	0.23957	0.157079
chr1	76397001	76407000	10	0.138801	0.0952042
chr1	76398001	76408000	16	0.110325	0.0676289
chr1	76399001	76409000	17	0.100248	0.060721
chr1	76400001	76410000	19	0.106909	0.0729705
chr1	76401001	76411000	21	0.0941819	0.0622365
chr1	76402001	76412000	26	0.109845	0.0700023
chr1	76403001	76413000	28	0.151529	0.100428
chr1	76404001	76414000	27	0.151965	0.0988532
chr1	76405001	76415000	26	0.138901	0.0878807
chr1	76406001	76416000	28	0.1581	0.106625
chr1	76407001	76417000	33	0.21965	0.139642
chr1	76408001	76418000	36	0.20908	0.137441
chr1	76409001	76419000	40	0.243006	0.171783
chr1	76410001	76420000	48	0.265144	0.19812
chr1	76411001	76421000	54	0.286851	0.228872
chr1	76412001	76422000	52	0.292101	0.233377
chr1	76413001	76423000	50	0.303686	0.236822
chr1	76414001	76424000	58	0.296698	0.226716
chr1	76415001	76425000	59	0.299264	0.223108
chr1	76416001	76426000	57	0.296935	0.218645
chr1	76417001	76427000	48	0.296792	0.225635
chr1	76418001	76428000	39	0.332957	0.265661
chr1	76419001	76429000	34	0.324775	0.249622
chr1	76420001	76430000	24	0.325799	0.228939
chr1	76421001	76431000	16	0.303881	0.170292
chr1	76422001	76432000	13	0.328155	0.187312
chr1	76423001	76433000	11	0.24669	0.149744
chr1	76424001	76434000	12	0.231134	0.153082
chr1	76425001	76435000	22	0.303865	0.277585
chr1	76426001	76436000	52	0.258231	0.213069
chr1	76427001	76437000	94	0.164249	0.131411
chr1	76428001	76438000	111	0.152364	0.117084
chr1	76429001	76439000	111	0.152364	0.117084
chr1	76430001	76440000	111	0.152364	0.117084
chr1	76431001	76441000	111	0.152364	0.117084
chr1	76432001	76442000	111	0.152364	0.117084
chr1	76433001	76443000	111	0.152364	0.117084
chr1	76434001	76444000	101	0.142099	0.110133
chr1	76435001	76445000	89	0.09996	0.07741
chr1	76436001	76446000	59	0.0404486	0.0324875
chr1	76437001	76447000	17	0.0678293	0.0378684
chr1	76439001	76449000	1	0.449137	0.449137
chr1	76440001	76450000	2	0.449137	0.449137
chr1	76441001	76451000	2	0.449137	0.449137
chr1	76442001	76452000	2	0.449137	0.449137
chr1	76443001	76453000	2	0.449137	0.449137
chr1	76444001	76454000	2	0.449137	0.449137
chr1	76445001	76455000	2	0.449137	0.449137
chr1	76446001	76456000	2	0.449137	0.449137
chr1	76447001	76457000	2	0.449137	0.449137
chr1	76448001	76458000	2	0.449137	0.449137
chr1	76449001	76459000	1	0.449137	0.449137
chr1	76454001	76464000	1	0.0663463	0.0663463
chr1	76455001	76465000	1	0.0663463	0.0663463
chr1	76456001	76466000	1	0.0663463	0.0663463
chr1	76457001	76467000	3	0.292055	0.173092
chr1	76458001	76468000	3	0.292055	0.173092
chr1	76459001	76469000	3	0.292055	0.173092
chr1	76460001	76470000	4	0.25798	0.131549
chr1	76461001	76471000	4	0.25798	0.131549
chr1	76462001	76472000	5	0.359059	0.200512
chr1	76463001	76473000	10	0.381165	0.209302
chr1	76464001	76474000	9	0.392032	0.225186
chr1	76465001	76475000	9	0.392032	0.225186
chr1	76466001	76476000	9	0.392032	0.225186
chr1	76467001	76477000	7	0.39792	0.224821
chr1	76468001	76478000	7	0.39792	0.224821
chr1	76469001	76479000	7	0.39792	0.224821
chr1	76470001	76480000	6	0.40816	0.261138
chr1	76471001	76481000	6	0.40816	0.261138
chr1	76472001	76482000	5	0.392283	0.218093
chr1	76481001	76491000	3	0.459424	0.459424
chr1	76482001	76492000	4	0.463234	0.462521
chr1	76483001	76493000	5	0.430455	0.365161
chr1	76484001	76494000	8	0.334516	0.283978
chr1	76485001	76495000	8	0.334516	0.283978
chr1	76486001	76496000	8	0.334516	0.283978
chr1	76487001	76497000	8	0.334516	0.283978
chr1	76488001	76498000	8	0.334516	0.283978
chr1	76489001	76499000	9	0.438606	0.33982
chr1	76490001	76500000	9	0.438606	0.33982
chr1	76491001	76501000	6	0.42775	0.280018
chr1	76492001	76502000	5	0.414471	0.241659
chr1	76493001	76503000	4	0.44782	0.308143
chr1	76494001	76504000	1	0.786552	0.786552
chr1	76495001	76505000	1	0.786552	0.786552
chr1	76496001	76506000	1	0.786552	0.786552
chr1	76497001	76507000	1	0.786552	0.786552
chr1	76498001	76508000	6	0.451163	0.251099
chr1	76499001	76509000	5	0.258938	0.144008
chr1	76500001	76510000	5	0.258938	0.144008
chr1	76501001	76511000	5	0.258938	0.144008
chr1	76502001	76512000	5	0.258938	0.144008
chr1	76503001	76513000	5	0.258938	0.144008
chr1	76504001	76514000	5	0.258938	0.144008
chr1	76505001	76515000	5	0.258938	0.144008
chr1	76506001	76516000	5	0.258938	0.144008
chr1	76507001	76517000	5	0.258938	0.144008
chr1	76511001	76521000	2	-0.0574499	-0.0513602
chr1	76512001	76522000	2	-0.0574499	-0.0513602
chr1	76513001	76523000	2	-0.0574499	-0.0513602
chr1	76514001	76524000	2	-0.0574499	-0.0513602
chr1	76515001	76525000	2	-0.0574499	-0.0513602
chr1	76516001	76526000	4	-0.00638978	0.0233093
chr1	76517001	76527000	4	-0.00638978	0.0233093
chr1	76518001	76528000	4	-0.00638978	0.0233093
chr1	76519001	76529000	4	-0.00638978	0.0233093
chr1	76520001	76530000	4	-0.00638978	0.0233093
chr1	76521001	76531000	2	0.102144	0.0979787
chr1	76522001	76532000	2	0.102144	0.0979787
chr1	76523001	76533000	2	0.102144	0.0979787
chr1	76524001	76534000	2	0.102144	0.0979787
chr1	76525001	76535000	12	0.23534	0.182293
chr1	76526001	76536000	10	0.246128	0.199156
chr1	76527001	76537000	10	0.246128	0.199156
chr1	76528001	76538000	10	0.246128	0.199156
chr1	76529001	76539000	10	0.246128	0.199156
chr1	76530001	76540000	10	0.246128	0.199156
chr1	76531001	76541000	10	0.246128	0.199156
chr1	76532001	76542000	10	0.246128	0.199156
chr1	76533001	76543000	10	0.246128	0.199156
chr1	76534001	76544000	10	0.246128	0.199156
chr1	76539001	76549000	1	-0.0737059	-0.0737059
chr1	76540001	76550000	1	-0.0737059	-0.0737059
chr1	76541001	76551000	1	-0.0737059	-0.0737059
chr1	76542001	76552000	1	-0.0737059	-0.0737059
chr1	76543001	76553000	1	-0.0737059	-0.0737059
chr1	76544001	76554000	1	-0.0737059	-0.0737059
chr1	76545001	76555000	1	-0.0737059	-0.0737059
chr1	76546001	76556000	1	-0.0737059	-0.0737059
chr1	76547001	76557000	1	-0.0737059	-0.0737059
chr1	76548001	76558000	1	-0.0737059	-0.0737059
chr1	76549001	76559000	2	0.137333	0.110538
chr1	76550001	76560000	3	0.619018	0.338263
chr1	76551001	76561000	8	0.44659	0.347503
chr1	76552001	76562000	15	0.514634	0.364093
chr1	76553001	76563000	19	0.530016	0.391245
chr1	76554001	76564000	21	0.60364	0.443472
chr1	76555001	76565000	22	0.584408	0.428052
chr1	76556001	76566000	24	0.592307	0.43931
chr1	76557001	76567000	24	0.592307	0.43931
chr1	76558001	76568000	24	0.592307	0.43931
chr1	76559001	76569000	25	0.591732	0.470129
chr1	76560001	76570000	25	0.591732	0.470129
chr1	76561001	76571000	22	0.63145	0.495255
chr1	76562001	76572000	27	0.552224	0.483802
chr1	76563001	76573000	25	0.528483	0.443059
chr1	76564001	76574000	27	0.429897	0.355475
chr1	76565001	76575000	32	0.376766	0.30721
chr1	76566001	76576000	33	0.397484	0.316359
chr1	76567001	76577000	40	0.390874	0.30987
chr1	76568001	76578000	41	0.402248	0.321671
chr1	76569001	76579000	43	0.447941	0.343521
chr1	76570001	76580000	45	0.435181	0.331555
chr1	76571001	76581000	45	0.443839	0.331433
chr1	76572001	76582000	36	0.470109	0.335556
chr1	76573001	76583000	35	0.477958	0.354155
chr1	76574001	76584000	31	0.516602	0.386929
chr1	76575001	76585000	28	0.609513	0.471599
chr1	76576001	76586000	27	0.589234	0.449427
chr1	76577001	76587000	24	0.590409	0.482026
chr1	76578001	76588000	25	0.566934	0.443947
chr1	76579001	76589000	22	0.490805	0.383542
chr1	76580001	76590000	25	0.465156	0.376183
chr1	76581001	76591000	29	0.450031	0.369634
chr1	76582001	76592000	26	0.401269	0.334826
chr1	76583001	76593000	25	0.407361	0.33616
chr1	76584001	76594000	25	0.407361	0.33616
chr1	76585001	76595000	22	0.379627	0.311677
chr1	76586001	76596000	20	0.381195	0.309586
chr1	76587001	76597000	16	0.38802	0.300165
chr1	76588001	76598000	14	0.395224	0.319921
chr1	76589001	76599000	13	0.395532	0.328777
chr1	76590001	76600000	7	0.468039	0.337882
chr1	76591001	76601000	1	0.148235	0.148235
chr1	76592001	76602000	1	0.148235	0.148235
chr1	76593001	76603000	1	0.148235	0.148235
chr1	76594001	76604000	1	0.148235	0.148235
chr1	76595001	76605000	1	0.148235	0.148235
chr1	76596001	76606000	1	0.148235	0.148235
chr1	76597001	76607000	1	0.148235	0.148235
chr1	76598001	76608000	1	0.148235	0.148235
chr1	76620001	76630000	1	0.50871	0.50871
chr1	76621001	76631000	1	0.50871	0.50871
chr1	76622001	76632000	1	0.50871	0.50871
chr1	76623001	76633000	1	0.50871	0.50871
chr1	76624001	76634000	1	0.50871	0.50871
chr1	76625001	76635000	1	0.50871	0.50871
chr1	76626001	76636000	1	0.50871	0.50871
chr1	76627001	76637000	2	0.379628	0.338541
chr1	76628001	76638000	4	0.260193	0.227222
chr1	76629001	76639000	6	0.221428	0.188119
chr1	76630001	76640000	8	0.170985	0.128362
chr1	76631001	76641000	9	0.165484	0.126945
chr1	76632001	76642000	11	0.17151	0.140002
chr1	76633001	76643000	11	0.17151	0.140002
chr1	76634001	76644000	11	0.17151	0.140002
chr1	76635001	76645000	11	0.17151	0.140002
chr1	76636001	76646000	11	0.17151	0.140002
chr1	76637001	76647000	10	0.171827	0.137164
chr1	76638001	76648000	8	0.186264	0.14248
chr1	76639001	76649000	6	0.208805	0.153335
chr1	76640001	76650000	4	0.123036	0.120442
chr1	76641001	76651000	11	0.578176	0.386499
chr1	76642001	76652000	10	0.603741	0.398889
chr1	76643001	76653000	10	0.603741	0.398889
chr1	76644001	76654000	10	0.603741	0.398889
chr1	76645001	76655000	10	0.603741	0.398889
chr1	76646001	76656000	10	0.603741	0.398889
chr1	76647001	76657000	10	0.603741	0.398889
chr1	76648001	76658000	10	0.603741	0.398889
chr1	76649001	76659000	10	0.603741	0.398889
chr1	76650001	76660000	12	0.620565	0.427272
chr1	76651001	76661000	5	0.368398	0.265945
chr1	76652001	76662000	5	0.389662	0.228761
chr1	76653001	76663000	6	0.342895	0.208005
chr1	76654001	76664000	6	0.342895	0.208005
chr1	76655001	76665000	9	0.271944	0.155234
chr1	76656001	76666000	10	0.253957	0.150133
chr1	76657001	76667000	13	0.287659	0.190658
chr1	76658001	76668000	16	0.264426	0.187697
chr1	76659001	76669000	17	0.25319	0.181865
chr1	76660001	76670000	14	0.176984	0.141763
chr1	76661001	76671000	13	0.18424	0.145915
chr1	76662001	76672000	12	0.191373	0.162325
chr1	76663001	76673000	11	0.199861	0.167607
chr1	76664001	76674000	11	0.199861	0.167607
chr1	76665001	76675000	9	0.244319	0.225242
chr1	76666001	76676000	10	0.345023	0.306403
chr1	76667001	76677000	7	0.328408	0.298116
chr1	76668001	76678000	8	0.525769	0.449282
chr1	76669001	76679000	9	0.538188	0.464994
chr1	76670001	76680000	13	0.544437	0.454466
chr1	76671001	76681000	19	0.520038	0.44399
chr1	76672001	76682000	21	0.549444	0.477297
chr1	76673001	76683000	21	0.549444	0.477297
chr1	76674001	76684000	22	0.576056	0.496764
chr1	76675001	76685000	24	0.61357	0.521434
chr1	76676001	76686000	23	0.583857	0.493778
chr1	76677001	76687000	26	0.598503	0.513687
chr1	76678001	76688000	23	0.581523	0.493435
chr1	76679001	76689000	22	0.579965	0.495345
chr1	76680001	76690000	23	0.510694	0.444305
chr1	76681001	76691000	20	0.474762	0.406509
chr1	76682001	76692000	31	0.338864	0.268545
chr1	76683001	76693000	32	0.332555	0.264752
chr1	76684001	76694000	38	0.273314	0.219224
chr1	76685001	76695000	35	0.208059	0.183209
chr1	76686001	76696000	34	0.215657	0.189081
chr1	76687001	76697000	32	0.162972	0.142347
chr1	76688001	76698000	32	0.166421	0.14616
chr1	76689001	76699000	34	0.15782	0.132185
chr1	76690001	76700000	34	0.141863	0.114748
chr1	76691001	76701000	32	0.140157	0.11212
chr1	76692001	76702000	20	0.113576	0.089153
chr1	76693001	76703000	19	0.111272	0.0860988
chr1	76694001	76704000	14	0.0892936	0.0686236
chr1	76695001	76705000	14	0.0892936	0.0686236
chr1	76696001	76706000	14	0.0892936	0.0686236
chr1	76697001	76707000	15	0.0959959	0.0750008
chr1	76698001	76708000	19	0.0752695	0.0617435
chr1	76699001	76709000	19	0.0967208	0.0855168
chr1	76700001	76710000	17	0.0908681	0.0838775
chr1	76701001	76711000	19	0.0816781	0.0700495
chr1	76702001	76712000	21	0.0667897	0.0596622
chr1	76703001	76713000	21	0.0667897	0.0596622
chr1	76704001	76714000	22	0.0549612	0.0471311
chr1	76705001	76715000	24	0.0449121	0.0390995
chr1	76706001	76716000	26	0.0432668	0.0386724
chr1	76707001	76717000	26	0.0294792	0.0251167
chr1	76708001	76718000	25	0.0174388	0.0148011
chr1	76709001	76719000	24	-0.00663592	-0.00258714
chr1	76710001	76720000	22	-0.0190691	-0.0161004
chr1	76711001	76721000	23	-0.0181696	-0.0150539
chr1	76712001	76722000	23	-0.01333	-0.00996386
chr1	76713001	76723000	25	-0.00635193	-0.00230629
chr1	76714001	76724000	25	0.00638312	0.0111888
chr1	76715001	76725000	26	0.00508993	0.00990419
chr1	76716001	76726000	28	0.00110699	0.00534397
chr1	76717001	76727000	31	-0.0025033	0.00164531
chr1	76718001	76728000	29	0.00284631	0.00670433
chr1	76719001	76729000	31	-0.00611956	-0.00211782
chr1	76720001	76730000	32	-0.00419251	-0.000219928
chr1	76721001	76731000	35	-0.00965205	-0.0061152
chr1	76722001	76732000	34	-0.00988298	-0.00783446
chr1	76723001	76733000	32	-0.0148205	-0.0136838
chr1	76724001	76734000	29	-0.0228368	-0.0223483
chr1	76725001	76735000	26	-0.0205664	-0.0202843
chr1	76726001	76736000	22	-0.0215452	-0.0221185
chr1	76727001	76737000	17	-0.0187607	-0.0191261
chr1	76728001	76738000	15	-0.0233619	-0.0253904
chr1	76729001	76739000	11	-0.0129141	-0.0168488
chr1	76730001	76740000	9	-0.018934	-0.0227363
chr1	76731001	76741000	2	0.00763723	-0.0179757
chr1	76739001	76749000	1	0.04561	0.04561
chr1	76740001	76750000	1	0.04561	0.04561
chr1	76741001	76751000	1	0.04561	0.04561
chr1	76742001	76752000	1	0.04561	0.04561
chr1	76743001	76753000	1	0.04561	0.04561
chr1	76744001	76754000	1	0.04561	0.04561
chr1	76745001	76755000	1	0.04561	0.04561
chr1	76746001	76756000	1	0.04561	0.04561
chr1	76747001	76757000	1	0.04561	0.04561
chr1	76748001	76758000	1	0.04561	0.04561
chr1	76762001	76772000	2	0.0733589	0.0338658
chr1	76763001	76773000	4	0.0975418	0.0771173
chr1	76764001	76774000	4	0.0975418	0.0771173
chr1	76765001	76775000	4	0.0975418	0.0771173
chr1	76766001	76776000	4	0.0975418	0.0771173
chr1	76767001	76777000	4	0.0975418	0.0771173
chr1	76768001	76778000	4	0.0975418	0.0771173
chr1	76769001	76779000	4	0.0975418	0.0771173
chr1	76770001	76780000	4	0.0975418	0.0771173
chr1	76771001	76781000	4	0.0975418	0.0771173
chr1	76772001	76782000	2	0.12101	0.120369
chr1	76776001	76786000	1	0.183845	0.183845
chr1	76777001	76787000	1	0.183845	0.183845
chr1	76778001	76788000	1	0.183845	0.183845
chr1	76779001	76789000	2	0.132373	0.134695
chr1	76780001	76790000	3	0.131658	0.133187
chr1	76781001	76791000	7	0.0884356	0.0769456
chr1	76782001	76792000	14	0.0844569	0.0882019
chr1	76783001	76793000	14	0.0844569	0.0882019
chr1	76784001	76794000	14	0.0844569	0.0882019
chr1	76785001	76795000	14	0.0844569	0.0882019
chr1	76786001	76796000	14	0.103834	0.100075
chr1	76787001	76797000	21	0.129984	0.112548
chr1	76788001	76798000	21	0.129984	0.112548
chr1	76789001	76799000	20	0.132694	0.113899
chr1	76790001	76800000	19	0.132844	0.113042
chr1	76791001	76801000	15	0.154417	0.133916
chr1	76792001	76802000	8	0.211608	0.164067
chr1	76793001	76803000	9	0.208846	0.166928
chr1	76794001	76804000	11	0.166067	0.133201
chr1	76795001	76805000	13	0.169381	0.138221
chr1	76796001	76806000	12	0.149281	0.120567
chr1	76797001	76807000	13	0.109207	0.0777815
chr1	76798001	76808000	21	0.0723283	0.0494582
chr1	76799001	76809000	31	0.144756	0.106086
chr1	76800001	76810000	31	0.144756	0.106086
chr1	76801001	76811000	31	0.144756	0.106086
chr1	76802001	76812000	35	0.144771	0.106691
chr1	76803001	76813000	67	0.0773675	0.0616885
chr1	76804001	76814000	72	0.0891653	0.0754844
chr1	76805001	76815000	73	0.126411	0.0967022
chr1	76806001	76816000	73	0.126411	0.0967022
chr1	76807001	76817000	65	0.128322	0.100499
chr1	76808001	76818000	57	0.143106	0.114122
chr1	76809001	76819000	47	0.112388	0.0905307
chr1	76810001	76820000	47	0.112388	0.0905307
chr1	76811001	76821000	47	0.112388	0.0905307
chr1	76812001	76822000	44	0.111684	0.0908914
chr1	76813001	76823000	14	0.335967	0.255148
chr1	76814001	76824000	22	0.391761	0.308991
chr1	76815001	76825000	19	0.32217	0.254829
chr1	76816001	76826000	28	0.250834	0.19267
chr1	76817001	76827000	29	0.241363	0.184351
chr1	76818001	76828000	30	0.233525	0.177735
chr1	76819001	76829000	45	0.171351	0.130319
chr1	76820001	76830000	66	0.130713	0.10325
chr1	76821001	76831000	68	0.138079	0.112627
chr1	76822001	76832000	67	0.137248	0.111475
chr1	76823001	76833000	64	0.140635	0.114175
chr1	76824001	76834000	49	0.0531857	0.0574876
chr1	76825001	76835000	49	0.0531857	0.0574876
chr1	76826001	76836000	40	0.048485	0.0565974
chr1	76827001	76837000	39	0.0510713	0.0592937
chr1	76828001	76838000	38	0.0528574	0.0612263
chr1	76829001	76839000	23	0.0652136	0.0780129
chr1	76830001	76840000	2	0.386835	0.422081
chr1	76839001	76849000	1	-0.070166	-0.070166
chr1	76840001	76850000	1	-0.070166	-0.070166
chr1	76841001	76851000	1	-0.070166	-0.070166
chr1	76842001	76852000	7	0.0472684	0.0149577
chr1	76843001	76853000	13	0.105971	0.0755904
chr1	76844001	76854000	21	0.0786773	0.0494197
chr1	76845001	76855000	22	0.0839041	0.0548507
chr1	76846001	76856000	22	0.0839041	0.0548507
chr1	76847001	76857000	22	0.0839041	0.0548507
chr1	76848001	76858000	22	0.0839041	0.0548507
chr1	76849001	76859000	21	0.0868178	0.0608039
chr1	76850001	76860000	21	0.0868178	0.0608039
chr1	76851001	76861000	21	0.0868178	0.0608039
chr1	76852001	76862000	15	0.0972809	0.0734674
chr1	76853001	76863000	9	0.0448571	0.0248933
chr1	76854001	76864000	1	0.168901	0.168901
chr1	76870001	76880000	1	0.045751	0.045751
chr1	76871001	76881000	3	0.0341037	0.031617
chr1	76872001	76882000	3	0.0341037	0.031617
chr1	76873001	76883000	3	0.0341037	0.031617
chr1	76874001	76884000	3	0.0341037	0.031617
chr1	76875001	76885000	4	0.0196505	0.00940345
chr1	76876001	76886000	10	0.0354405	0.0221921
chr1	76877001	76887000	10	0.0354405	0.0221921
chr1	76878001	76888000	13	0.0552093	0.0784362
chr1	76879001	76889000	14	0.0668734	0.102229
chr1	76880001	76890000	15	0.0781574	0.123604
chr1	76881001	76891000	14	0.10155	0.158321
chr1	76882001	76892000	16	0.101067	0.163368
chr1	76883001	76893000	18	0.100692	0.167293
chr1	76884001	76894000	21	0.0801975	0.142938
chr1	76885001	76895000	21	0.0793685	0.14499
chr1	76886001	76896000	15	0.0948834	0.190699
chr1	76887001	76897000	15	0.0948834	0.190699
chr1	76888001	76898000	15	0.0575724	0.133942
chr1	76889001	76899000	15	0.03808	0.102298
chr1	76890001	76900000	13	0.0248418	0.0819894
chr1	76891001	76901000	16	0.0281702	0.0734963
chr1	76892001	76902000	17	0.0347695	0.05812
chr1	76893001	76903000	23	0.0571762	0.0653135
chr1	76894001	76904000	40	0.096042	0.109478
chr1	76895001	76905000	40	0.096042	0.109478
chr1	76896001	76906000	40	0.096042	0.109478
chr1	76897001	76907000	40	0.096042	0.109478
chr1	76898001	76908000	37	0.107026	0.119803
chr1	76899001	76909000	36	0.112564	0.124885
chr1	76900001	76910000	38	0.110538	0.119789
chr1	76901001	76911000	37	0.116968	0.119945
chr1	76902001	76912000	35	0.117861	0.124696
chr1	76903001	76913000	29	0.123764	0.139685
chr1	76904001	76914000	13	0.0906382	0.0974465
chr1	76905001	76915000	14	0.0918149	0.095879
chr1	76906001	76916000	24	0.132679	0.18523
chr1	76907001	76917000	36	0.140931	0.168446
chr1	76908001	76918000	52	0.112142	0.132656
chr1	76909001	76919000	57	0.114578	0.135609
chr1	76910001	76920000	64	0.103112	0.125523
chr1	76911001	76921000	63	0.0971573	0.121295
chr1	76912001	76922000	67	0.0960385	0.118194
chr1	76913001	76923000	74	0.0903372	0.107699
chr1	76914001	76924000	74	0.0904835	0.108189
chr1	76915001	76925000	79	0.0843838	0.102453
chr1	76916001	76926000	75	0.0762181	0.0754531
chr1	76917001	76927000	71	0.0608327	0.0610331
chr1	76918001	76928000	59	0.0595338	0.0601789
chr1	76919001	76929000	61	0.0521583	0.0511185
chr1	76920001	76930000	53	0.0524149	0.0517778
chr1	76921001	76931000	62	0.0575601	0.0551467
chr1	76922001	76932000	62	0.0506809	0.0502787
chr1	76923001	76933000	60	0.0550027	0.0537199
chr1	76924001	76934000	73	0.0474936	0.0448894
chr1	76925001	76935000	71	0.0485193	0.0443069
chr1	76926001	76936000	78	0.0502466	0.0449357
chr1	76927001	76937000	79	0.0569883	0.0477102
chr1	76928001	76938000	81	0.0592621	0.0487411
chr1	76929001	76939000	93	0.052058	0.0413935
chr1	76930001	76940000	100	0.0502784	0.0410228
chr1	76931001	76941000	93	0.0511238	0.0412806
chr1	76932001	76942000	94	0.0506999	0.0391218
chr1	76933001	76943000	90	0.048999	0.0369321
chr1	76934001	76944000	74	0.0561912	0.0418031
chr1	76935001	76945000	71	0.0593086	0.0448822
chr1	76936001	76946000	60	0.0526209	0.0385215
chr1	76937001	76947000	52	0.0459133	0.0351366
chr1	76938001	76948000	49	0.0454368	0.0340174
chr1	76939001	76949000	32	0.071957	0.0517768
chr1	76940001	76950000	30	0.0936266	0.0607444
chr1	76941001	76951000	33	0.105592	0.055447
chr1	76942001	76952000	31	0.142003	0.0851008
chr1	76943001	76953000	34	0.128865	0.0827909
chr1	76944001	76954000	45	0.121735	0.0770845
chr1	76945001	76955000	47	0.130646	0.081743
chr1	76946001	76956000	52	0.146178	0.0922942
chr1	76947001	76957000	55	0.166022	0.106072
chr1	76948001	76958000	55	0.164791	0.107342
chr1	76949001	76959000	57	0.173445	0.113341
chr1	76950001	76960000	56	0.18704	0.123279
chr1	76951001	76961000	59	0.174986	0.126474
chr1	76952001	76962000	55	0.173098	0.121887
chr1	76953001	76963000	58	0.173196	0.117063
chr1	76954001	76964000	50	0.186782	0.135575
chr1	76955001	76965000	50	0.17387	0.123478
chr1	76956001	76966000	44	0.163211	0.114719
chr1	76957001	76967000	44	0.143929	0.1004
chr1	76958001	76968000	44	0.136742	0.0952777
chr1	76959001	76969000	46	0.154675	0.105072
chr1	76960001	76970000	42	0.137467	0.0936927
chr1	76961001	76971000	32	0.149311	0.0919342
chr1	76962001	76972000	32	0.149311	0.0919342
chr1	76963001	76973000	23	0.165583	0.0990484
chr1	76964001	76974000	22	0.173221	0.0932208
chr1	76965001	76975000	21	0.19807	0.121291
chr1	76966001	76976000	23	0.184326	0.108428
chr1	76967001	76977000	22	0.165959	0.101078
chr1	76968001	76978000	20	0.184433	0.119691
chr1	76969001	76979000	16	0.0993769	0.0595684
chr1	76970001	76980000	18	0.0883047	0.0518995
chr1	76971001	76981000	19	0.0865687	0.0525241
chr1	76972001	76982000	22	0.0785359	0.0456918
chr1	76973001	76983000	23	0.110305	0.0640825
chr1	76974001	76984000	21	0.0914871	0.0571344
chr1	76975001	76985000	21	0.0737414	0.0368641
chr1	76976001	76986000	22	0.0753888	0.0378636
chr1	76977001	76987000	22	0.067576	0.0300235
chr1	76978001	76988000	21	0.0663094	0.0274294
chr1	76979001	76989000	19	0.0708042	0.0277969
chr1	76980001	76990000	16	0.0845228	0.0373783
chr1	76981001	76991000	15	0.0867628	0.0356189
chr1	76982001	76992000	12	0.102589	0.0439185
chr1	76983001	76993000	11	0.0253198	0.00530404
chr1	76984001	76994000	13	0.0338464	0.00989633
chr1	76985001	76995000	12	0.0439925	0.0211551
chr1	76986001	76996000	11	0.0461013	0.0247136
chr1	76987001	76997000	10	0.0499782	0.0269347
chr1	76988001	76998000	10	0.0499782	0.0269347
chr1	76989001	76999000	13	0.0426171	0.0261891
chr1	76990001	77000000	14	0.0445038	0.0295267
chr1	76991001	77001000	21	0.0509812	0.0379014
chr1	76992001	77002000	25	0.0508873	0.0359741
chr1	76993001	77003000	29	0.0458695	0.0336252
chr1	76994001	77004000	28	0.0487686	0.0377643
chr1	76995001	77005000	26	0.0487875	0.0377741
chr1	76996001	77006000	28	0.0410457	0.032732
chr1	76997001	77007000	28	0.0436803	0.0372233
chr1	76998001	77008000	29	0.0510383	0.0424258
chr1	76999001	77009000	35	0.0462869	0.0342685
chr1	77000001	77010000	36	0.0445716	0.0328522
chr1	77001001	77011000	30	0.0413229	0.0287964
chr1	77002001	77012000	30	0.0508007	0.0357513
chr1	77003001	77013000	28	0.0545607	0.0368704
chr1	77004001	77014000	29	0.0437988	0.0285009
chr1	77005001	77015000	30	0.0431104	0.0264405
chr1	77006001	77016000	29	0.0800913	0.0423186
chr1	77007001	77017000	27	0.0799194	0.039598
chr1	77008001	77018000	27	0.0799194	0.039598
chr1	77009001	77019000	20	0.0927879	0.0487859
chr1	77010001	77020000	21	0.0917238	0.0495043
chr1	77011001	77021000	20	0.0938286	0.0487911
chr1	77012001	77022000	18	0.0875037	0.037522
chr1	77013001	77023000	18	0.0824566	0.0365263
chr1	77014001	77024000	17	0.0888673	0.0338991
chr1	77015001	77025000	19	0.079008	0.0329999
chr1	77016001	77026000	24	0.0722872	0.0398056
chr1	77017001	77027000	32	0.0556097	0.0291028
chr1	77018001	77028000	36	0.0439349	0.0212746
chr1	77019001	77029000	36	0.0515486	0.0260903
chr1	77020001	77030000	33	0.0504686	0.0248237
chr1	77021001	77031000	33	0.0504686	0.0248237
chr1	77022001	77032000	31	0.0511992	0.0260496
chr1	77023001	77033000	29	0.0540818	0.0272361
chr1	77024001	77034000	27	0.0561849	0.0311039
chr1	77025001	77035000	24	0.0603597	0.0342668
chr1	77026001	77036000	15	0.0241261	0.00791623
chr1	77027001	77037000	7	0.0433752	0.0203986
chr1	77028001	77038000	4	0.0791846	0.0550641
chr1	77029001	77039000	2	0.0333523	0.0500799
chr1	77030001	77040000	4	0.146406	0.103815
chr1	77031001	77041000	5	0.125932	0.0804443
chr1	77032001	77042000	8	0.0827231	0.0501928
chr1	77033001	77043000	9	0.0683208	0.0405467
chr1	77034001	77044000	10	0.0790735	0.0514831
chr1	77035001	77045000	11	0.0759588	0.0445956
chr1	77036001	77046000	11	0.0759588	0.0445956
chr1	77037001	77047000	11	0.0759588	0.0445956
chr1	77038001	77048000	9	0.0847079	0.0433769
chr1	77039001	77049000	9	0.0847079	0.0433769
chr1	77040001	77050000	7	0.0237727	0.010756
chr1	77041001	77051000	6	0.0282823	0.0147217
chr1	77042001	77052000	3	0.0566634	0.02967
chr1	77043001	77053000	2	0.116676	0.0628157
chr1	77044001	77054000	1	-0.0242792	-0.0242792
chr1	77056001	77066000	2	0.237273	0.136118
chr1	77057001	77067000	12	0.132093	0.0727283
chr1	77058001	77068000	19	0.0934539	0.0349001
chr1	77059001	77069000	27	0.0835504	0.0369757
chr1	77060001	77070000	32	0.0648296	0.0265796
chr1	77061001	77071000	43	0.16894	0.0845029
chr1	77062001	77072000	43	0.16894	0.0845029
chr1	77063001	77073000	43	0.16894	0.0845029
chr1	77064001	77074000	43	0.16894	0.0845029
chr1	77065001	77075000	43	0.16894	0.0845029
chr1	77066001	77076000	42	0.160547	0.0791611
chr1	77067001	77077000	36	0.160957	0.0783758
chr1	77068001	77078000	31	0.175714	0.0960613
chr1	77069001	77079000	25	0.197846	0.107
chr1	77070001	77080000	24	0.223715	0.130038
chr1	77071001	77081000	16	0.0554353	0.0427119
chr1	77072001	77082000	21	0.0401835	0.0292582
chr1	77073001	77083000	23	0.0583696	0.0430702
chr1	77074001	77084000	27	0.0542912	0.0379975
chr1	77075001	77085000	34	0.0947635	0.0671056
chr1	77076001	77086000	38	0.105804	0.0710424
chr1	77077001	77087000	41	0.104001	0.0707688
chr1	77078001	77088000	44	0.0998173	0.0665184
chr1	77079001	77089000	48	0.0960724	0.0650584
chr1	77080001	77090000	46	0.0906401	0.0596084
chr1	77081001	77091000	46	0.0828919	0.0527752
chr1	77082001	77092000	45	0.11066	0.0705752
chr1	77083001	77093000	45	0.121411	0.0749094
chr1	77084001	77094000	43	0.135886	0.0859698
chr1	77085001	77095000	37	0.123648	0.076699
chr1	77086001	77096000	33	0.116414	0.0730486
chr1	77087001	77097000	29	0.154424	0.0996534
chr1	77088001	77098000	25	0.171122	0.115544
chr1	77089001	77099000	20	0.200434	0.137276
chr1	77090001	77100000	22	0.20108	0.138559
chr1	77091001	77101000	22	0.213409	0.151899
chr1	77092001	77102000	23	0.167864	0.119659
chr1	77093001	77103000	21	0.144221	0.103853
chr1	77094001	77104000	22	0.11338	0.0826472
chr1	77095001	77105000	25	0.0977756	0.0673033
chr1	77096001	77106000	29	0.0912782	0.0668002
chr1	77097001	77107000	26	0.056714	0.0445648
chr1	77098001	77108000	25	0.0584597	0.0475204
chr1	77099001	77109000	24	0.0574356	0.0459482
chr1	77100001	77110000	20	0.0539457	0.0441337
chr1	77101001	77111000	17	0.0419155	0.0328218
chr1	77102001	77112000	15	0.104459	0.0719357
chr1	77103001	77113000	19	0.12778	0.0853715
chr1	77104001	77114000	16	0.143772	0.101478
chr1	77105001	77115000	17	0.148032	0.0988662
chr1	77106001	77116000	15	0.152725	0.0928398
chr1	77107001	77117000	19	0.139925	0.0831976
chr1	77108001	77118000	20	0.135477	0.0782055
chr1	77109001	77119000	23	0.114683	0.0632742
chr1	77110001	77120000	24	0.111064	0.0603477
chr1	77111001	77121000	24	0.111064	0.0603477
chr1	77112001	77122000	21	0.0754492	0.0398881
chr1	77113001	77123000	17	0.0354326	0.017331
chr1	77114001	77124000	17	0.0354326	0.017331
chr1	77115001	77125000	16	0.0451299	0.0243715
chr1	77116001	77126000	14	0.0495791	0.0298117
chr1	77117001	77127000	10	0.039224	0.0229207
chr1	77118001	77128000	11	0.0908637	0.0529812
chr1	77119001	77129000	11	0.103322	0.0640007
chr1	77120001	77130000	12	0.0978929	0.0555536
chr1	77121001	77131000	13	0.0862784	0.0477357
chr1	77122001	77132000	13	0.0862784	0.0477357
chr1	77123001	77133000	13	0.0862784	0.0477357
chr1	77124001	77134000	13	0.0862784	0.0477357
chr1	77125001	77135000	9	0.0664693	0.0229999
chr1	77126001	77136000	8	0.0840121	0.0323684
chr1	77127001	77137000	10	0.0723357	0.0183789
chr1	77128001	77138000	13	0.0765152	0.0367048
chr1	77129001	77139000	12	0.0706869	0.0326257
chr1	77130001	77140000	13	0.0583114	0.0266113
chr1	77131001	77141000	13	0.0701966	0.0385909
chr1	77132001	77142000	15	0.0665998	0.0406093
chr1	77133001	77143000	15	0.0665998	0.0406093
chr1	77134001	77144000	18	0.131167	0.0769151
chr1	77135001	77145000	19	0.127822	0.0773142
chr1	77136001	77146000	24	0.121843	0.0742131
chr1	77137001	77147000	22	0.127324	0.084376
chr1	77138001	77148000	20	0.132021	0.0824402
chr1	77139001	77149000	19	0.145224	0.089758
chr1	77140001	77150000	18	0.167835	0.109263
chr1	77141001	77151000	17	0.170609	0.10924
chr1	77142001	77152000	15	0.185524	0.116642
chr1	77143001	77153000	20	0.154652	0.0952933
chr1	77144001	77154000	21	0.108446	0.069876
chr1	77145001	77155000	21	0.100326	0.0635881
chr1	77146001	77156000	17	0.0985559	0.0592095
chr1	77147001	77157000	20	0.0847673	0.0528487
chr1	77148001	77158000	19	0.0582122	0.0358425
chr1	77149001	77159000	23	0.0372978	0.0221751
chr1	77150001	77160000	23	0.0296097	0.0175568
chr1	77151001	77161000	23	0.0296097	0.0175568
chr1	77152001	77162000	24	0.0262665	0.0152157
chr1	77153001	77163000	21	0.0250353	0.0142027
chr1	77154001	77164000	20	-0.0048886	-0.00495445
chr1	77155001	77165000	21	0.0232412	0.0145455
chr1	77156001	77166000	22	0.0236823	0.0149374
chr1	77157001	77167000	23	0.0316156	0.0186824
chr1	77158001	77168000	25	0.0197602	0.0101607
chr1	77159001	77169000	25	0.0431531	0.0247407
chr1	77160001	77170000	29	0.0528029	0.0318908
chr1	77161001	77171000	32	0.0535788	0.0327665
chr1	77162001	77172000	37	0.0565178	0.0338146
chr1	77163001	77173000	38	0.0544068	0.0307225
chr1	77164001	77174000	37	0.0590941	0.0340558
chr1	77165001	77175000	39	0.0459778	0.0236662
chr1	77166001	77176000	39	0.0422169	0.0217132
chr1	77167001	77177000	37	0.0413669	0.0212067
chr1	77168001	77178000	36	0.0611664	0.0340777
chr1	77169001	77179000	35	0.0623942	0.0358083
chr1	77170001	77180000	31	0.0532845	0.0273561
chr1	77171001	77181000	31	0.0570531	0.0283463
chr1	77172001	77182000	27	0.0614604	0.03321
chr1	77173001	77183000	28	0.0571416	0.0330259
chr1	77174001	77184000	28	0.0612631	0.0365063
chr1	77175001	77185000	29	0.0629903	0.0375544
chr1	77176001	77186000	31	0.0618926	0.0352102
chr1	77177001	77187000	35	0.0776091	0.0458138
chr1	77178001	77188000	42	0.0621534	0.0366515
chr1	77179001	77189000	42	0.0657895	0.0435918
chr1	77180001	77190000	43	0.0637951	0.0426757
chr1	77181001	77191000	47	0.0784773	0.0485909
chr1	77182001	77192000	47	0.0732384	0.0449272
chr1	77183001	77193000	48	0.0793496	0.0487545
chr1	77184001	77194000	48	0.0778113	0.0472258
chr1	77185001	77195000	45	0.0802807	0.0515683
chr1	77186001	77196000	46	0.0889784	0.0592191
chr1	77187001	77197000	46	0.083593	0.0571513
chr1	77188001	77198000	47	0.101669	0.0705593
chr1	77189001	77199000	50	0.0925109	0.0578219
chr1	77190001	77200000	48	0.0965242	0.0618663
chr1	77191001	77201000	45	0.0916605	0.0636107
chr1	77192001	77202000	54	0.08631	0.0593864
chr1	77193001	77203000	54	0.0876689	0.0614135
chr1	77194001	77204000	56	0.089779	0.0619869
chr1	77195001	77205000	56	0.088872	0.0600509
chr1	77196001	77206000	56	0.0834753	0.0548918
chr1	77197001	77207000	51	0.0809314	0.0517769
chr1	77198001	77208000	45	0.0627603	0.0391148
chr1	77199001	77209000	43	0.0578229	0.0373357
chr1	77200001	77210000	46	0.0535658	0.0334271
chr1	77201001	77211000	45	0.0310389	0.02043
chr1	77202001	77212000	36	0.0247494	0.014765
chr1	77203001	77213000	32	0.00767837	0.00369565
chr1	77204001	77214000	30	-0.0101272	-0.00122957
chr1	77205001	77215000	31	6.63964e-05	0.00275404
chr1	77206001	77216000	29	-0.00596701	-0.00128334
chr1	77207001	77217000	32	-0.00556502	-0.00398751
chr1	77208001	77218000	27	-0.0100927	-0.00680385
chr1	77209001	77219000	27	-0.0111113	-0.00859887
chr1	77210001	77220000	26	-0.00681952	-0.00761871
chr1	77211001	77221000	26	-0.00519809	-0.00718939
chr1	77212001	77222000	26	-0.0017829	-0.00465231
chr1	77213001	77223000	27	0.00436433	-0.000410202
chr1	77214001	77224000	28	0.0117985	0.00151487
chr1	77215001	77225000	28	0.02166	0.00846517
chr1	77216001	77226000	29	0.026106	0.0108734
chr1	77217001	77227000	29	0.0370482	0.0179065
chr1	77218001	77228000	35	0.0434409	0.0215347
chr1	77219001	77229000	34	0.0526224	0.0314854
chr1	77220001	77230000	35	0.0537563	0.0400306
chr1	77221001	77231000	36	0.0563981	0.0413804
chr1	77222001	77232000	39	0.0473536	0.0345235
chr1	77223001	77233000	39	0.0423303	0.0306469
chr1	77224001	77234000	42	0.0331303	0.0231771
chr1	77225001	77235000	51	0.0469708	0.0283316
chr1	77226001	77236000	52	0.0487591	0.030538
chr1	77227001	77237000	53	0.0410819	0.0255177
chr1	77228001	77238000	49	0.0358972	0.0221287
chr1	77229001	77239000	47	0.0346059	0.0198547
chr1	77230001	77240000	48	0.0335389	0.0133968
chr1	77231001	77241000	45	0.0342273	0.0137333
chr1	77232001	77242000	41	0.0405546	0.0171348
chr1	77233001	77243000	39	0.0453077	0.0201362
chr1	77234001	77244000	33	0.0557681	0.0272007
chr1	77235001	77245000	24	0.0164219	0.00556577
chr1	77236001	77246000	22	0.0212998	0.0111918
chr1	77237001	77247000	21	0.037807	0.0206134
chr1	77238001	77248000	25	0.0280546	0.0147068
chr1	77239001	77249000	26	0.0325345	0.0172922
chr1	77240001	77250000	28	0.0267144	0.0247643
chr1	77241001	77251000	31	0.0631327	0.0452546
chr1	77242001	77252000	36	0.0597138	0.043371
chr1	77243001	77253000	38	0.0583527	0.0419337
chr1	77244001	77254000	40	0.0544435	0.0398729
chr1	77245001	77255000	40	0.0661635	0.0490915
chr1	77246001	77256000	40	0.058883	0.0422407
chr1	77247001	77257000	37	0.0531129	0.0406504
chr1	77248001	77258000	34	0.0746641	0.0629761
chr1	77249001	77259000	35	0.0780137	0.0653341
chr1	77250001	77260000	30	0.100482	0.0741416
chr1	77251001	77261000	34	0.054117	0.0401073
chr1	77252001	77262000	37	0.0453138	0.0302696
chr1	77253001	77263000	38	0.0415829	0.0282218
chr1	77254001	77264000	36	0.0452065	0.0297499
chr1	77255001	77265000	36	0.0323581	0.0212826
chr1	77256001	77266000	33	0.0367862	0.0236784
chr1	77257001	77267000	41	0.0297442	0.0202281
chr1	77258001	77268000	40	0.0163594	0.00808718
chr1	77259001	77269000	40	0.00537601	-8.19736e-05
chr1	77260001	77270000	41	-0.004941	-0.00554439
chr1	77261001	77271000	37	-0.00353519	-0.0043672
chr1	77262001	77272000	33	0.0482238	0.0182918
chr1	77263001	77273000	32	0.0482057	0.0170315
chr1	77264001	77274000	34	0.0515821	0.0207621
chr1	77265001	77275000	39	0.04639	0.0123593
chr1	77266001	77276000	47	0.042751	0.01179
chr1	77267001	77277000	56	0.043598	0.0101535
chr1	77268001	77278000	61	0.0439665	0.0124282
chr1	77269001	77279000	58	0.0463164	0.0136469
chr1	77270001	77280000	61	0.0407295	0.0124583
chr1	77271001	77281000	60	0.0434528	0.015797
chr1	77272001	77282000	57	0.0167756	0.00518843
chr1	77273001	77283000	62	0.0335712	0.016102
chr1	77274001	77284000	64	0.0295172	0.0131439
chr1	77275001	77285000	60	0.0334493	0.0172177
chr1	77276001	77286000	63	0.0315297	0.0151722
chr1	77277001	77287000	48	0.0330516	0.0178114
chr1	77278001	77288000	46	0.0333668	0.0156413
chr1	77279001	77289000	47	0.0327144	0.0153106
chr1	77280001	77290000	45	0.0346634	0.015355
chr1	77281001	77291000	44	0.030849	0.012294
chr1	77282001	77292000	44	0.029699	0.0107978
chr1	77283001	77293000	43	0.0105838	-0.000667669
chr1	77284001	77294000	42	0.0110579	0.00063368
chr1	77285001	77295000	39	0.00334827	-0.00293528
chr1	77286001	77296000	32	-0.00322884	-0.00641645
chr1	77287001	77297000	37	0.0193828	0.00685548
chr1	77288001	77298000	40	0.0209991	0.0101651
chr1	77289001	77299000	48	0.0244894	0.0133661
chr1	77290001	77300000	54	0.0274177	0.0163644
chr1	77291001	77301000	56	0.0310607	0.0196295
chr1	77292001	77302000	58	0.0336789	0.0213209
chr1	77293001	77303000	58	0.0268536	0.0172955
chr1	77294001	77304000	61	0.0337768	0.021792
chr1	77295001	77305000	67	0.0383718	0.0252119
chr1	77296001	77306000	64	0.0419917	0.0288108
chr1	77297001	77307000	65	0.0414376	0.0286087
chr1	77298001	77308000	60	0.040562	0.0272579
chr1	77299001	77309000	50	0.0429842	0.0286842
chr1	77300001	77310000	40	0.0461863	0.0309815
chr1	77301001	77311000	39	0.048143	0.0307664
chr1	77302001	77312000	35	0.0492297	0.0321981
chr1	77303001	77313000	36	0.0732707	0.0473412
chr1	77304001	77314000	37	0.0595741	0.0337183
chr1	77305001	77315000	31	0.0515537	0.0278567
chr1	77306001	77316000	30	0.0512504	0.0268268
chr1	77307001	77317000	21	0.0346401	0.0198404
chr1	77308001	77318000	18	0.0373618	0.0222985
chr1	77309001	77319000	18	0.0373618	0.0222985
chr1	77310001	77320000	19	0.0310697	0.0194194
chr1	77311001	77321000	17	0.0452821	0.0279975
chr1	77312001	77322000	17	0.0452821	0.0279975
chr1	77313001	77323000	10	0.0122333	0.000735103
chr1	77314001	77324000	8	0.0168734	0.0147941
chr1	77315001	77325000	9	0.0474637	0.0422484
chr1	77316001	77326000	9	0.0474637	0.0422484
chr1	77317001	77327000	12	0.0374241	0.0358874
chr1	77318001	77328000	14	0.0359115	0.0330704
chr1	77319001	77329000	17	0.0361208	0.0325925
chr1	77320001	77330000	17	0.0431956	0.0373798
chr1	77321001	77331000	19	0.0367558	0.0335205
chr1	77322001	77332000	20	0.0322821	0.0304849
chr1	77323001	77333000	22	0.0397644	0.0346342
chr1	77324001	77334000	20	0.0354115	0.033571
chr1	77325001	77335000	32	0.0207577	0.018535
chr1	77326001	77336000	41	0.031278	0.0216838
chr1	77327001	77337000	44	0.0576207	0.0354273
chr1	77328001	77338000	42	0.058821	0.0363445
chr1	77329001	77339000	44	0.101242	0.0588804
chr1	77330001	77340000	51	0.0973735	0.0545357
chr1	77331001	77341000	70	0.152446	0.077687
chr1	77332001	77342000	81	0.147101	0.0757791
chr1	77333001	77343000	82	0.144791	0.0723841
chr1	77334001	77344000	84	0.14788	0.0730157
chr1	77335001	77345000	79	0.155296	0.0772469
chr1	77336001	77346000	72	0.158467	0.0793377
chr1	77337001	77347000	69	0.152547	0.0742303
chr1	77338001	77348000	70	0.151327	0.0729291
chr1	77339001	77349000	65	0.131923	0.0607643
chr1	77340001	77350000	62	0.139067	0.0670169
chr1	77341001	77351000	43	0.0518324	0.0290362
chr1	77342001	77352000	35	0.0282123	0.0164623
chr1	77343001	77353000	37	0.0304802	0.0188823
chr1	77344001	77354000	35	0.0276073	0.0154977
chr1	77345001	77355000	31	0.0486673	0.0284484
chr1	77346001	77356000	31	0.0569157	0.0325258
chr1	77347001	77357000	30	0.0598723	0.0390623
chr1	77348001	77358000	32	0.056632	0.0355676
chr1	77349001	77359000	37	0.0509315	0.0349132
chr1	77350001	77360000	32	0.0377429	0.0264643
chr1	77351001	77361000	29	0.0417511	0.0312778
chr1	77352001	77362000	25	0.046675	0.0362641
chr1	77353001	77363000	20	0.0523829	0.0417245
chr1	77354001	77364000	17	0.0646924	0.0496381
chr1	77355001	77365000	14	0.024233	0.0275125
chr1	77356001	77366000	15	0.0115391	0.0178811
chr1	77357001	77367000	19	-0.000644956	0.00617284
chr1	77358001	77368000	22	-0.0091891	0.00160152
chr1	77359001	77369000	21	0.0213728	0.0130458
chr1	77360001	77370000	21	0.0213728	0.0130458
chr1	77361001	77371000	25	0.0300309	0.0160744
chr1	77362001	77372000	32	0.024454	0.0123682
chr1	77363001	77373000	34	0.0301005	0.0159528
chr1	77364001	77374000	40	0.0345777	0.0178014
chr1	77365001	77375000	53	0.0465562	0.0284934
chr1	77366001	77376000	52	0.048155	0.0313013
chr1	77367001	77377000	56	0.042039	0.0249595
chr1	77368001	77378000	55	0.0412066	0.0241572
chr1	77369001	77379000	55	0.0338377	0.0195714
chr1	77370001	77380000	66	0.0326683	0.0197374
chr1	77371001	77381000	68	0.0269431	0.015862
chr1	77372001	77382000	64	0.0307993	0.0186782
chr1	77373001	77383000	69	0.0341006	0.0215044
chr1	77374001	77384000	81	0.0558339	0.036932
chr1	77375001	77385000	75	0.0575946	0.0364343
chr1	77376001	77386000	81	0.0557922	0.0339484
chr1	77377001	77387000	73	0.0616131	0.0395651
chr1	77378001	77388000	76	0.080012	0.0466108
chr1	77379001	77389000	78	0.072674	0.0424328
chr1	77380001	77390000	76	0.0692105	0.0397947
chr1	77381001	77391000	72	0.07131	0.0425492
chr1	77382001	77392000	69	0.0719269	0.0427947
chr1	77383001	77393000	62	0.0714675	0.0406101
chr1	77384001	77394000	44	0.0473405	0.0191017
chr1	77385001	77395000	35	0.0354676	0.00984699
chr1	77386001	77396000	27	0.0389585	0.0109153
chr1	77387001	77397000	25	0.0407382	0.0097528
chr1	77388001	77398000	17	-0.00961777	-0.0122736
chr1	77389001	77399000	14	-0.0104978	-0.0151052
chr1	77390001	77400000	9	-0.0322892	-0.0267457
chr1	77391001	77401000	11	-0.0224929	-0.0197505
chr1	77392001	77402000	12	-0.0221063	-0.0194917
chr1	77393001	77403000	13	-0.0254598	-0.0216498
chr1	77394001	77404000	14	-0.0250437	-0.0213072
chr1	77395001	77405000	21	0.00260202	-0.00236783
chr1	77396001	77406000	29	0.0020471	-0.00288328
chr1	77397001	77407000	36	-0.0036702	-0.00739069
chr1	77398001	77408000	44	0.00274509	-0.00387624
chr1	77399001	77409000	57	0.00168926	-0.00370875
chr1	77400001	77410000	93	0.00652022	0.00154384
chr1	77401001	77411000	121	0.0086932	0.00479557
chr1	77402001	77412000	159	0.0139526	0.00982475
chr1	77403001	77413000	189	0.011832	0.00870453
chr1	77404001	77414000	209	0.0189353	0.0138342
chr1	77405001	77415000	206	0.0187561	0.0137657
chr1	77406001	77416000	199	0.0188709	0.0141763
chr1	77407001	77417000	192	0.019866	0.0156434
chr1	77408001	77418000	184	0.0196082	0.0158044
chr1	77409001	77419000	168	0.0217806	0.0181203
chr1	77410001	77420000	128	0.0256652	0.0216999
chr1	77411001	77421000	96	0.0294465	0.0247339
chr1	77412001	77422000	57	0.0311592	0.0247233
chr1	77413001	77423000	26	0.0764448	0.0528366
chr1	77414001	77424000	9	0.013901	0.00321433
chr1	77415001	77425000	9	-0.0355763	-0.031863
chr1	77416001	77426000	11	0.00727242	-0.00762127
chr1	77417001	77427000	17	0.0179463	-0.000502027
chr1	77418001	77428000	22	0.0192453	0.00783644
chr1	77419001	77429000	25	0.0312561	0.0162738
chr1	77420001	77430000	27	0.0308266	0.0162582
chr1	77421001	77431000	31	0.0474694	0.0245863
chr1	77422001	77432000	36	0.0320075	0.0174268
chr1	77423001	77433000	38	0.0317131	0.018696
chr1	77424001	77434000	37	0.0425832	0.0282746
chr1	77425001	77435000	33	0.0521227	0.0354211
chr1	77426001	77436000	31	0.0475406	0.0350757
chr1	77427001	77437000	26	0.0499645	0.0408088
chr1	77428001	77438000	23	0.0530338	0.0396617
chr1	77429001	77439000	23	0.0386287	0.0309944
chr1	77430001	77440000	24	0.0477152	0.0375403
chr1	77431001	77441000	20	0.0307519	0.0288881
chr1	77432001	77442000	19	0.0738261	0.0675156
chr1	77433001	77443000	21	0.0736257	0.0661489
chr1	77434001	77444000	21	0.0663789	0.0615523
chr1	77435001	77445000	25	0.0589149	0.0564939
chr1	77436001	77446000	28	0.0639213	0.0578029
chr1	77437001	77447000	33	0.0603573	0.0515068
chr1	77438001	77448000	36	0.0625635	0.0496744
chr1	77439001	77449000	39	0.067436	0.0507129
chr1	77440001	77450000	39	0.0593395	0.0446132
chr1	77441001	77451000	41	0.0572198	0.0413797
chr1	77442001	77452000	39	0.0477856	0.0294572
chr1	77443001	77453000	36	0.0550654	0.0374419
chr1	77444001	77454000	33	0.0544909	0.0370974
chr1	77445001	77455000	29	0.0596743	0.038085
chr1	77446001	77456000	26	0.0465352	0.0297193
chr1	77447001	77457000	24	0.0444462	0.0287821
chr1	77448001	77458000	25	0.025584	0.0187935
chr1	77449001	77459000	21	0.0259974	0.0220524
chr1	77450001	77460000	22	0.0372148	0.0297018
chr1	77451001	77461000	22	0.0428007	0.0365204
chr1	77452001	77462000	26	0.0295192	0.0239761
chr1	77453001	77463000	27	0.0164763	0.00786537
chr1	77454001	77464000	33	0.0198064	0.0086107
chr1	77455001	77465000	37	0.022269	0.0108393
chr1	77456001	77466000	36	0.0258341	0.0126067
chr1	77457001	77467000	34	0.0248226	0.0109366
chr1	77458001	77468000	31	0.0285425	0.0128374
chr1	77459001	77469000	39	0.0245326	0.00843821
chr1	77460001	77470000	38	0.0140844	0.00166351
chr1	77461001	77471000	42	0.00593732	-0.00295987
chr1	77462001	77472000	40	0.0164933	0.00496731
chr1	77463001	77473000	42	0.0227489	0.00978494
chr1	77464001	77474000	41	0.0188888	0.00782312
chr1	77465001	77475000	47	0.019066	0.00908686
chr1	77466001	77476000	60	0.0219547	0.0132237
chr1	77467001	77477000	89	0.0138555	0.00958161
chr1	77468001	77478000	123	0.0198429	0.015005
chr1	77469001	77479000	122	0.0505651	0.0420327
chr1	77470001	77480000	119	0.0518871	0.0438755
chr1	77471001	77481000	113	0.054483	0.0469208
chr1	77472001	77482000	109	0.0543582	0.047125
chr1	77473001	77483000	105	0.0542591	0.0471131
chr1	77474001	77484000	100	0.0553879	0.0496531
chr1	77475001	77485000	90	0.0577248	0.0526897
chr1	77476001	77486000	80	0.0622219	0.0550653
chr1	77477001	77487000	49	0.099393	0.0893794
chr1	77478001	77488000	12	0.356302	0.288407
chr1	77479001	77489000	3	-0.0136623	0.00983142
chr1	77480001	77490000	3	-0.0136623	0.00983142
chr1	77481001	77491000	6	0.138559	0.0559706
chr1	77482001	77492000	6	0.138559	0.0559706
chr1	77483001	77493000	6	0.138559	0.0559706
chr1	77484001	77494000	6	0.138559	0.0559706
chr1	77485001	77495000	6	0.138559	0.0559706
chr1	77486001	77496000	3	0.189739	0.10211
chr1	77487001	77497000	3	0.189739	0.10211
chr1	77488001	77498000	3	0.189739	0.10211
chr1	77489001	77499000	3	0.189739	0.10211
chr1	77490001	77500000	3	0.189739	0.10211
chr1	77491001	77501000	4	0.0704785	0.0596628
chr1	77492001	77502000	4	0.0704785	0.0596628
chr1	77493001	77503000	7	0.0563535	0.0442388
chr1	77494001	77504000	7	0.0563535	0.0442388
chr1	77495001	77505000	8	0.0504122	0.0334745
chr1	77496001	77506000	9	0.0389257	0.0250814
chr1	77497001	77507000	9	0.0389257	0.0250814
chr1	77498001	77508000	9	0.0389257	0.0250814
chr1	77499001	77509000	9	0.0389257	0.0250814
chr1	77500001	77510000	9	0.0389257	0.0250814
chr1	77501001	77511000	6	0.00214432	-0.00656872
chr1	77502001	77512000	6	0.00214432	-0.00656872
chr1	77503001	77513000	3	-0.0388025	-0.0368109
chr1	77504001	77514000	3	-0.0388025	-0.0368109
chr1	77505001	77515000	2	-0.0378469	-0.0342784
chr1	77506001	77516000	1	-0.0264936	-0.0264936
chr1	77507001	77517000	1	-0.0264936	-0.0264936
chr1	77508001	77518000	1	-0.0264936	-0.0264936
chr1	77509001	77519000	1	-0.0264936	-0.0264936
chr1	77510001	77520000	1	-0.0264936	-0.0264936
chr1	77512001	77522000	1	0.259914	0.259914
chr1	77513001	77523000	1	0.259914	0.259914
chr1	77514001	77524000	1	0.259914	0.259914
chr1	77515001	77525000	1	0.259914	0.259914
chr1	77516001	77526000	1	0.259914	0.259914
chr1	77517001	77527000	1	0.259914	0.259914
chr1	77518001	77528000	1	0.259914	0.259914
chr1	77519001	77529000	1	0.259914	0.259914
chr1	77520001	77530000	3	0.563836	0.442209
chr1	77521001	77531000	4	0.547009	0.443672
chr1	77522001	77532000	3	0.637566	0.504925
chr1	77523001	77533000	15	0.407569	0.281577
chr1	77524001	77534000	18	0.362195	0.261152
chr1	77525001	77535000	27	0.297223	0.216167
chr1	77526001	77536000	35	0.285929	0.204846
chr1	77527001	77537000	37	0.272934	0.198512
chr1	77528001	77538000	39	0.287591	0.207875
chr1	77529001	77539000	39	0.287591	0.207875
chr1	77530001	77540000	37	0.25101	0.190281
chr1	77531001	77541000	36	0.246598	0.183121
chr1	77532001	77542000	36	0.246598	0.183121
chr1	77533001	77543000	24	0.213764	0.161811
chr1	77534001	77544000	21	0.221017	0.162209
chr1	77535001	77545000	12	0.266534	0.189218
chr1	77536001	77546000	4	0.300298	0.234375
chr1	77537001	77547000	3	0.487245	0.307526
chr1	77538001	77548000	2	0.458465	0.34357
chr1	77539001	77549000	2	0.458465	0.34357
chr1	77540001	77550000	2	0.458465	0.34357
chr1	77541001	77551000	2	0.458465	0.34357
chr1	77542001	77552000	2	0.458465	0.34357
chr1	77543001	77553000	5	0.291666	0.242159
chr1	77544001	77554000	5	0.291666	0.242159
chr1	77545001	77555000	5	0.291666	0.242159
chr1	77546001	77556000	5	0.291666	0.242159
chr1	77547001	77557000	4	0.304402	0.2626
chr1	77548001	77558000	37	0.00907552	0.0142459
chr1	77549001	77559000	38	0.00879867	0.0135279
chr1	77550001	77560000	55	0.0153969	0.0211518
chr1	77551001	77561000	56	0.0153184	0.0208924
chr1	77552001	77562000	56	0.0153184	0.0208924
chr1	77553001	77563000	57	0.0155579	0.0163898
chr1	77554001	77564000	60	0.0159998	0.0160279
chr1	77555001	77565000	64	0.0198699	0.0191244
chr1	77556001	77566000	70	0.0212031	0.0192319
chr1	77557001	77567000	73	0.0205486	0.0182323
chr1	77558001	77568000	45	0.0402679	0.0270391
chr1	77559001	77569000	49	0.0437772	0.0288474
chr1	77560001	77570000	33	0.0530919	0.0253659
chr1	77561001	77571000	36	0.052634	0.0249872
chr1	77562001	77572000	42	0.0536342	0.0259983
chr1	77563001	77573000	38	0.0450254	0.0211586
chr1	77564001	77574000	35	0.0467065	0.0221878
chr1	77565001	77575000	36	0.0722519	0.0517948
chr1	77566001	77576000	41	0.121696	0.0928363
chr1	77567001	77577000	47	0.168453	0.121799
chr1	77568001	77578000	45	0.193584	0.138586
chr1	77569001	77579000	42	0.203129	0.142036
chr1	77570001	77580000	41	0.203438	0.143724
chr1	77571001	77581000	37	0.22139	0.157395
chr1	77572001	77582000	31	0.243045	0.181652
chr1	77573001	77583000	31	0.243045	0.181652
chr1	77574001	77584000	31	0.243045	0.181652
chr1	77575001	77585000	26	0.240396	0.164649
chr1	77576001	77586000	15	0.234607	0.147796
chr1	77577001	77587000	11	0.142573	0.01958
chr1	77578001	77588000	9	0.02989	-0.0050566
chr1	77579001	77589000	12	0.0444051	0.0302905
chr1	77580001	77590000	20	0.0367961	0.0238353
chr1	77581001	77591000	23	0.0275908	0.0174572
chr1	77582001	77592000	27	0.0281638	0.0156134
chr1	77583001	77593000	38	0.14627	0.0868772
chr1	77584001	77594000	51	0.118188	0.074861
chr1	77585001	77595000	53	0.11264	0.070738
chr1	77586001	77596000	62	0.108198	0.0669551
chr1	77587001	77597000	61	0.10898	0.0714527
chr1	77588001	77598000	62	0.105143	0.0684788
chr1	77589001	77599000	62	0.100324	0.0634304
chr1	77590001	77600000	55	0.106863	0.0691384
chr1	77591001	77601000	58	0.108589	0.0715927
chr1	77592001	77602000	56	0.110053	0.0748495
chr1	77593001	77603000	47	0.0526473	0.0288488
chr1	77594001	77604000	36	0.0490062	0.0244888
chr1	77595001	77605000	36	0.0520964	0.0271279
chr1	77596001	77606000	32	0.0453089	0.0252377
chr1	77597001	77607000	34	0.0468321	0.0262502
chr1	77598001	77608000	33	0.0508648	0.0291379
chr1	77599001	77609000	30	0.0596341	0.0334091
chr1	77600001	77610000	31	0.0598728	0.0337507
chr1	77601001	77611000	27	0.0551927	0.0330931
chr1	77602001	77612000	25	0.0554599	0.0333711
chr1	77603001	77613000	23	0.0571265	0.0343557
chr1	77604001	77614000	21	0.0574618	0.0356142
chr1	77605001	77615000	19	0.0619479	0.0379837
chr1	77606001	77616000	14	0.0608487	0.0348989
chr1	77607001	77617000	8	0.0582593	0.0368565
chr1	77608001	77618000	6	0.0483542	0.0330934
chr1	77609001	77619000	4	0.0452359	0.0372412
chr1	77610001	77620000	2	0.0510259	0.0609106
chr1	77615001	77625000	8	-0.0266408	-0.0247073
chr1	77616001	77626000	9	-0.0294889	-0.0274953
chr1	77617001	77627000	9	-0.0294889	-0.0274953
chr1	77618001	77628000	13	0.0684649	0.0294681
chr1	77619001	77629000	14	0.066004	0.0288652
chr1	77620001	77630000	14	0.066004	0.0288652
chr1	77621001	77631000	16	0.0612647	0.0230512
chr1	77622001	77632000	18	0.130919	0.0594622
chr1	77623001	77633000	21	0.176187	0.0853738
chr1	77624001	77634000	23	0.166055	0.0785494
chr1	77625001	77635000	24	0.457203	0.269986
chr1	77626001	77636000	33	0.438854	0.296805
chr1	77627001	77637000	34	0.45091	0.30809
chr1	77628001	77638000	31	0.457441	0.318243
chr1	77629001	77639000	30	0.466067	0.32815
chr1	77630001	77640000	30	0.466067	0.32815
chr1	77631001	77641000	28	0.477394	0.35285
chr1	77632001	77642000	29	0.452336	0.32026
chr1	77633001	77643000	34	0.393501	0.26325
chr1	77634001	77644000	34	0.392338	0.261129
chr1	77635001	77645000	29	0.226924	0.151004
chr1	77636001	77646000	38	0.188887	0.132121
chr1	77637001	77647000	74	0.256082	0.224949
chr1	77638001	77648000	114	0.279158	0.250187
chr1	77639001	77649000	143	0.278737	0.245696
chr1	77640001	77650000	149	0.271521	0.235903
chr1	77641001	77651000	154	0.267155	0.23017
chr1	77642001	77652000	154	0.267455	0.22907
chr1	77643001	77653000	148	0.275394	0.235459
chr1	77644001	77654000	148	0.276718	0.235625
chr1	77645001	77655000	149	0.275504	0.234795
chr1	77646001	77656000	137	0.267542	0.227333
chr1	77647001	77657000	103	0.232675	0.184211
chr1	77648001	77658000	63	0.162946	0.115329
chr1	77649001	77659000	35	0.0460958	0.0181598
chr1	77650001	77660000	32	0.0522454	0.0234493
chr1	77651001	77661000	32	0.0456842	0.0203204
chr1	77652001	77662000	31	0.0498191	0.0248286
chr1	77653001	77663000	31	0.0479703	0.0245716
chr1	77654001	77664000	36	0.0432897	0.0246749
chr1	77655001	77665000	74	0.0253642	0.0189064
chr1	77656001	77666000	84	0.023114	0.0189104
chr1	77657001	77667000	83	0.0224263	0.0196465
chr1	77658001	77668000	82	0.0200291	0.0175922
chr1	77659001	77669000	82	0.0202676	0.0186861
chr1	77660001	77670000	81	0.0188674	0.0178347
chr1	77661001	77671000	76	0.0164639	0.0164225
chr1	77662001	77672000	74	0.0156506	0.0160659
chr1	77663001	77673000	72	0.0163771	0.0172248
chr1	77664001	77674000	65	0.0155614	0.0176511
chr1	77665001	77675000	22	0.0196987	0.0249332
chr1	77666001	77676000	5	0.0599244	0.0584666
chr1	77667001	77677000	3	0.0326685	0.038316
chr1	77668001	77678000	3	0.0326685	0.038316
chr1	77669001	77679000	6	0.0287073	0.0174463
chr1	77670001	77680000	7	0.0534865	0.0310539
chr1	77671001	77681000	14	0.0765164	0.0472038
chr1	77672001	77682000	17	0.0690424	0.0422231
chr1	77673001	77683000	19	0.0718423	0.0446157
chr1	77674001	77684000	25	0.0632321	0.0348637
chr1	77675001	77685000	26	0.0615915	0.0325038
chr1	77676001	77686000	27	0.0596603	0.030817
chr1	77677001	77687000	29	0.0529939	0.0257999
chr1	77678001	77688000	32	0.0510896	0.0263673
chr1	77679001	77689000	36	0.0674518	0.0415999
chr1	77680001	77690000	38	0.0691189	0.0452823
chr1	77681001	77691000	45	0.0661825	0.0386122
chr1	77682001	77692000	45	0.0709944	0.0406567
chr1	77683001	77693000	45	0.06718	0.0349506
chr1	77684001	77694000	39	0.0728897	0.039715
chr1	77685001	77695000	38	0.0742814	0.0414573
chr1	77686001	77696000	37	0.0760948	0.0429302
chr1	77687001	77697000	35	0.0831465	0.0477794
chr1	77688001	77698000	32	0.0904701	0.0492726
chr1	77689001	77699000	24	0.080188	0.0358462
chr1	77690001	77700000	19	0.0751731	0.025388
chr1	77691001	77701000	6	0.0567896	0.00718409
chr1	77692001	77702000	3	-0.015357	-0.0352797
chr1	77693001	77703000	1	0.0210278	0.0210278
chr1	77694001	77704000	1	0.0210278	0.0210278
chr1	77695001	77705000	1	0.0210278	0.0210278
chr1	77696001	77706000	1	0.0210278	0.0210278
chr1	77697001	77707000	2	-0.0121741	-0.0251941
chr1	77698001	77708000	2	-0.0121741	-0.0251941
chr1	77699001	77709000	2	-0.0121741	-0.0251941
chr1	77700001	77710000	2	-0.0121741	-0.0251941
chr1	77701001	77711000	1	-0.071416	-0.071416
chr1	77702001	77712000	2	-0.0421001	-0.0440304
chr1	77703001	77713000	2	-0.0421001	-0.0440304
chr1	77704001	77714000	2	-0.0421001	-0.0440304
chr1	77705001	77715000	2	-0.0421001	-0.0440304
chr1	77706001	77716000	4	0.0274651	0.0096301
chr1	77707001	77717000	3	0.0446631	0.0366455
chr1	77708001	77718000	3	0.0446631	0.0366455
chr1	77709001	77719000	4	0.0333084	0.0172475
chr1	77710001	77720000	4	0.0333084	0.0172475
chr1	77711001	77721000	4	0.0333084	0.0172475
chr1	77712001	77722000	3	0.0438118	0.0285449
chr1	77713001	77723000	3	0.0438118	0.0285449
chr1	77714001	77724000	3	0.0438118	0.0285449
chr1	77715001	77725000	3	0.0438118	0.0285449
chr1	77716001	77726000	1	-0.0409466	-0.0409466
chr1	77717001	77727000	1	-0.0409466	-0.0409466
chr1	77718001	77728000	1	-0.0409466	-0.0409466
chr1	77719001	77729000	3	0.208638	0.202166
chr1	77720001	77730000	7	0.171184	0.128361
chr1	77721001	77731000	9	0.236162	0.197132
chr1	77722001	77732000	16	0.22747	0.18039
chr1	77723001	77733000	39	0.174288	0.150896
chr1	77724001	77734000	44	0.171575	0.145471
chr1	77725001	77735000	48	0.171417	0.144545
chr1	77726001	77736000	61	0.200606	0.167042
chr1	77727001	77737000	66	0.196885	0.159293
chr1	77728001	77738000	69	0.190778	0.156004
chr1	77729001	77739000	92	0.156205	0.133613
chr1	77730001	77740000	121	0.113532	0.101544
chr1	77731001	77741000	151	0.0860021	0.075848
chr1	77732001	77742000	159	0.0745217	0.0666765
chr1	77733001	77743000	141	0.0657082	0.0606016
chr1	77734001	77744000	139	0.065516	0.061112
chr1	77735001	77745000	140	0.0690909	0.0649336
chr1	77736001	77746000	134	0.0585203	0.0546354
chr1	77737001	77747000	132	0.0573929	0.0546769
chr1	77738001	77748000	143	0.0688931	0.0640249
chr1	77739001	77749000	126	0.0692008	0.0615787
chr1	77740001	77750000	106	0.0958905	0.0824024
chr1	77741001	77751000	86	0.149435	0.121121
chr1	77742001	77752000	89	0.183692	0.138995
chr1	77743001	77753000	94	0.179546	0.132002
chr1	77744001	77754000	102	0.205637	0.15454
chr1	77745001	77755000	103	0.193972	0.144978
chr1	77746001	77756000	105	0.184454	0.137749
chr1	77747001	77757000	106	0.184608	0.139238
chr1	77748001	77758000	94	0.177403	0.137424
chr1	77749001	77759000	85	0.183338	0.143293
chr1	77750001	77760000	72	0.197746	0.151635
chr1	77751001	77761000	60	0.199535	0.153235
chr1	77752001	77762000	42	0.207181	0.166175
chr1	77753001	77763000	35	0.208628	0.174458
chr1	77754001	77764000	26	0.0979795	0.0888339
chr1	77755001	77765000	27	0.125029	0.111944
chr1	77756001	77766000	62	0.0422789	0.046143
chr1	77757001	77767000	87	0.0242377	0.0266234
chr1	77758001	77768000	85	0.021733	0.0231577
chr1	77759001	77769000	100	0.0285572	0.0307756
chr1	77760001	77770000	121	0.0299663	0.0310504
chr1	77761001	77771000	139	0.033777	0.03301
chr1	77762001	77772000	145	0.0326188	0.0311695
chr1	77763001	77773000	149	0.0380181	0.0366147
chr1	77764001	77774000	155	0.0449046	0.042473
chr1	77765001	77775000	152	0.0446178	0.0421723
chr1	77766001	77776000	110	0.0578891	0.0519191
chr1	77767001	77777000	92	0.0845556	0.0744317
chr1	77768001	77778000	102	0.0904024	0.0800412
chr1	77769001	77779000	94	0.101327	0.0864083
chr1	77770001	77780000	80	0.12371	0.0982867
chr1	77771001	77781000	65	0.147844	0.112975
chr1	77772001	77782000	65	0.172929	0.129372
chr1	77773001	77783000	88	0.110119	0.0924881
chr1	77774001	77784000	86	0.100912	0.0895857
chr1	77775001	77785000	82	0.0944447	0.0836766
chr1	77776001	77786000	80	0.0939784	0.083868
chr1	77777001	77787000	70	0.0902588	0.0803271
chr1	77778001	77788000	60	0.0808968	0.0717736
chr1	77779001	77789000	53	0.06841	0.0611148
chr1	77780001	77790000	46	0.0663111	0.0612823
chr1	77781001	77791000	49	0.106766	0.0863044
chr1	77782001	77792000	44	0.108286	0.0867931
chr1	77783001	77793000	19	0.271483	0.218063
chr1	77784001	77794000	18	0.302499	0.229183
chr1	77785001	77795000	20	0.275981	0.203887
chr1	77786001	77796000	22	0.26878	0.184522
chr1	77787001	77797000	21	0.27715	0.192307
chr1	77788001	77798000	24	0.287886	0.201391
chr1	77789001	77799000	28	0.276302	0.169223
chr1	77790001	77800000	36	0.264553	0.173071
chr1	77791001	77801000	35	0.226386	0.144829
chr1	77792001	77802000	38	0.21371	0.131444
chr1	77793001	77803000	37	0.213315	0.128129
chr1	77794001	77804000	34	0.223869	0.131588
chr1	77795001	77805000	33	0.235132	0.136177
chr1	77796001	77806000	31	0.239989	0.145552
chr1	77797001	77807000	31	0.239989	0.145552
chr1	77798001	77808000	28	0.223443	0.132756
chr1	77799001	77809000	38	0.180783	0.134136
chr1	77800001	77810000	65	0.108396	0.08825
chr1	77801001	77811000	60	0.100844	0.0862691
chr1	77802001	77812000	56	0.0909617	0.0832732
chr1	77803001	77813000	52	0.0814857	0.073483
chr1	77804001	77814000	51	0.0751334	0.0653544
chr1	77805001	77815000	50	0.075966	0.0672152
chr1	77806001	77816000	55	0.0711917	0.0591782
chr1	77807001	77817000	59	0.0733069	0.0597338
chr1	77808001	77818000	62	0.0762898	0.0622971
chr1	77809001	77819000	54	0.0679709	0.0549154
chr1	77810001	77820000	19	0.0784802	0.0438954
chr1	77811001	77821000	20	0.0750006	0.0408684
chr1	77812001	77822000	31	0.0523935	0.0326706
chr1	77813001	77823000	34	0.0487537	0.028307
chr1	77814001	77824000	36	0.0468831	0.0268775
chr1	77815001	77825000	39	0.046544	0.0263832
chr1	77816001	77826000	39	0.0521601	0.0309294
chr1	77817001	77827000	47	0.0526512	0.0283515
chr1	77818001	77828000	58	0.0380501	0.0198644
chr1	77819001	77829000	63	0.03075	0.0142978
chr1	77820001	77830000	66	0.0343998	0.017166
chr1	77821001	77831000	80	0.0615848	0.0376172
chr1	77822001	77832000	109	0.0880228	0.0650362
chr1	77823001	77833000	113	0.0903015	0.0678675
chr1	77824001	77834000	115	0.0914519	0.0696211
chr1	77825001	77835000	115	0.0911335	0.069169
chr1	77826001	77836000	115	0.0914788	0.069925
chr1	77827001	77837000	108	0.0918836	0.0717576
chr1	77828001	77838000	97	0.100734	0.0793514
chr1	77829001	77839000	86	0.110455	0.0879139
chr1	77830001	77840000	87	0.108636	0.0838266
chr1	77831001	77841000	81	0.0946331	0.0654835
chr1	77832001	77842000	43	0.065276	0.0296019
chr1	77833001	77843000	60	0.0431681	0.0244081
chr1	77834001	77844000	73	0.0435401	0.0274884
chr1	77835001	77845000	73	0.0463172	0.0307432
chr1	77836001	77846000	76	0.0494288	0.0327194
chr1	77837001	77847000	75	0.0479965	0.0331005
chr1	77838001	77848000	75	0.0453325	0.0308172
chr1	77839001	77849000	83	0.0402739	0.026651
chr1	77840001	77850000	87	0.0373494	0.0246629
chr1	77841001	77851000	99	0.0361881	0.0289818
chr1	77842001	77852000	100	0.032009	0.0254296
chr1	77843001	77853000	89	0.0313126	0.0249422
chr1	77844001	77854000	84	0.0190385	0.0159736
chr1	77845001	77855000	94	0.0126583	0.00978655
chr1	77846001	77856000	96	0.00644254	0.00511615
chr1	77847001	77857000	93	0.00721246	0.00545666
chr1	77848001	77858000	99	0.00880992	0.00677034
chr1	77849001	77859000	99	0.0103519	0.00696569
chr1	77850001	77860000	98	0.0091291	0.00709912
chr1	77851001	77861000	82	0.00401573	-9.55969e-05
chr1	77852001	77862000	90	0.00447926	-6.88566e-05
chr1	77853001	77863000	84	-0.00167759	-0.00576438
chr1	77854001	77864000	82	0.00289403	-0.00137281
chr1	77855001	77865000	79	0.0201337	0.0112107
chr1	77856001	77866000	81	0.0273049	0.0167848
chr1	77857001	77867000	85	0.031053	0.019947
chr1	77858001	77868000	98	0.0421458	0.0322347
chr1	77859001	77869000	94	0.0427977	0.0339853
chr1	77860001	77870000	92	0.0431478	0.0342851
chr1	77861001	77871000	92	0.0470341	0.0377444
chr1	77862001	77872000	86	0.0495544	0.0397646
chr1	77863001	77873000	92	0.0486407	0.0373475
chr1	77864001	77874000	90	0.0483556	0.0370474
chr1	77865001	77875000	92	0.0351613	0.0255716
chr1	77866001	77876000	88	0.0253946	0.0187166
chr1	77867001	77877000	88	0.0234773	0.0155047
chr1	77868001	77878000	66	0.00250558	-0.00296402
chr1	77869001	77879000	63	0.00167716	-0.00305381
chr1	77870001	77880000	65	0.000549845	-0.00382841
chr1	77871001	77881000	65	0.00025163	-0.00444931
chr1	77872001	77882000	68	0.00405971	-0.00099623
chr1	77873001	77883000	60	0.00654357	0.000786195
chr1	77874001	77884000	52	0.00149055	-0.00410576
chr1	77875001	77885000	47	0.00152306	-0.00384029
chr1	77876001	77886000	46	0.00850941	0.0027823
chr1	77877001	77887000	52	0.00930474	0.00742587
chr1	77878001	77888000	55	0.0086725	0.00698071
chr1	77879001	77889000	59	0.00794976	0.00538965
chr1	77880001	77890000	57	0.0118033	0.00748275
chr1	77881001	77891000	54	0.012607	0.00727926
chr1	77882001	77892000	53	0.0388172	0.030562
chr1	77883001	77893000	50	0.0414067	0.0307029
chr1	77884001	77894000	55	0.0557943	0.0423441
chr1	77885001	77895000	53	0.0699027	0.0523002
chr1	77886001	77896000	69	0.0569199	0.045271
chr1	77887001	77897000	72	0.0640803	0.0482274
chr1	77888001	77898000	77	0.0786548	0.0593461
chr1	77889001	77899000	82	0.093375	0.0716477
chr1	77890001	77900000	80	0.100031	0.0804316
chr1	77891001	77901000	90	0.0936394	0.0752854
chr1	77892001	77902000	87	0.0822326	0.065041
chr1	77893001	77903000	91	0.0852175	0.069847
chr1	77894001	77904000	97	0.0732984	0.0599645
chr1	77895001	77905000	94	0.0734112	0.0614083
chr1	77896001	77906000	77	0.0970983	0.0769402
chr1	77897001	77907000	72	0.0958425	0.0736838
chr1	77898001	77908000	71	0.104804	0.0799617
chr1	77899001	77909000	69	0.118399	0.0907869
chr1	77900001	77910000	66	0.115135	0.0877111
chr1	77901001	77911000	59	0.134641	0.100131
chr1	77902001	77912000	55	0.140833	0.103823
chr1	77903001	77913000	50	0.14243	0.101342
chr1	77904001	77914000	46	0.163423	0.112801
chr1	77905001	77915000	44	0.165345	0.111714
chr1	77906001	77916000	38	0.164124	0.11481
chr1	77907001	77917000	29	0.199369	0.145015
chr1	77908001	77918000	24	0.155949	0.108526
chr1	77909001	77919000	16	0.0759478	0.0511971
chr1	77910001	77920000	16	0.0759478	0.0511971
chr1	77911001	77921000	11	0.0288434	0.0203404
chr1	77912001	77922000	11	0.0288434	0.0203404
chr1	77913001	77923000	11	0.0288434	0.0203404
chr1	77914001	77924000	4	-0.0219603	-0.022912
chr1	77915001	77925000	19	0.23594	0.200348
chr1	77916001	77926000	39	0.276941	0.254438
chr1	77917001	77927000	42	0.312087	0.270561
chr1	77918001	77928000	41	0.34306	0.297018
chr1	77919001	77929000	43	0.349883	0.298204
chr1	77920001	77930000	44	0.344493	0.291904
chr1	77921001	77931000	46	0.372094	0.308636
chr1	77922001	77932000	46	0.372094	0.308636
chr1	77923001	77933000	47	0.367252	0.301915
chr1	77924001	77934000	47	0.387305	0.316988
chr1	77925001	77935000	32	0.422213	0.343755
chr1	77926001	77936000	12	0.551782	0.406974
chr1	77927001	77937000	9	0.533865	0.382581
chr1	77928001	77938000	17	0.280128	0.162659
chr1	77929001	77939000	19	0.233419	0.128378
chr1	77930001	77940000	20	0.268775	0.170154
chr1	77931001	77941000	20	0.202868	0.137988
chr1	77932001	77942000	20	0.202868	0.137988
chr1	77933001	77943000	18	0.216718	0.152554
chr1	77934001	77944000	17	0.153395	0.118618
chr1	77935001	77945000	17	0.153395	0.118618
chr1	77936001	77946000	17	0.153395	0.118618
chr1	77937001	77947000	17	0.153395	0.118618
chr1	77938001	77948000	9	0.283271	0.216922
chr1	77939001	77949000	11	0.233073	0.150821
chr1	77940001	77950000	9	0.138738	0.0749006
chr1	77941001	77951000	12	0.0421207	0.00862878
chr1	77942001	77952000	14	0.0717798	0.030207
chr1	77943001	77953000	15	0.0695063	0.0304742
chr1	77944001	77954000	15	0.0695063	0.0304742
chr1	77945001	77955000	15	0.0695063	0.0304742
chr1	77946001	77956000	15	0.0695063	0.0304742
chr1	77947001	77957000	19	0.0469381	0.0188282
chr1	77948001	77958000	23	0.118896	0.0574104
chr1	77949001	77959000	18	0.146619	0.0743055
chr1	77950001	77960000	18	0.146619	0.0743055
chr1	77951001	77961000	13	0.147049	0.0921491
chr1	77952001	77962000	11	0.144856	0.0798714
chr1	77953001	77963000	11	0.135401	0.0708095
chr1	77954001	77964000	11	0.135401	0.0708095
chr1	77955001	77965000	12	0.124758	0.0643286
chr1	77956001	77966000	16	0.0973315	0.0519483
chr1	77957001	77967000	15	0.20165	0.104538
chr1	77958001	77968000	15	0.0829059	0.0273032
chr1	77959001	77969000	16	0.117716	0.0541157
chr1	77960001	77970000	18	0.10512	0.0431014
chr1	77961001	77971000	38	0.108195	0.0554918
chr1	77962001	77972000	47	0.130506	0.0689747
chr1	77963001	77973000	57	0.131688	0.0770655
chr1	77964001	77974000	70	0.141621	0.0888262
chr1	77965001	77975000	78	0.158882	0.0996205
chr1	77966001	77976000	80	0.173901	0.110742
chr1	77967001	77977000	79	0.162814	0.107706
chr1	77968001	77978000	74	0.177224	0.118464
chr1	77969001	77979000	72	0.172157	0.114823
chr1	77970001	77980000	70	0.176266	0.119389
chr1	77971001	77981000	50	0.190867	0.140488
chr1	77972001	77982000	41	0.189225	0.14369
chr1	77973001	77983000	30	0.21364	0.160194
chr1	77974001	77984000	17	0.234449	0.175336
chr1	77975001	77985000	8	0.228188	0.17939
chr1	77976001	77986000	2	0.117566	0.143447
chr1	77979001	77989000	1	0.211451	0.211451
chr1	77980001	77990000	1	0.211451	0.211451
chr1	77981001	77991000	1	0.211451	0.211451
chr1	77982001	77992000	1	0.211451	0.211451
chr1	77983001	77993000	3	0.219575	0.163937
chr1	77984001	77994000	7	0.297674	0.246248
chr1	77985001	77995000	7	0.297674	0.246248
chr1	77986001	77996000	8	0.289866	0.207818
chr1	77987001	77997000	9	0.281357	0.209653
chr1	77988001	77998000	9	0.281357	0.209653
chr1	77989001	77999000	8	0.291418	0.209429
chr1	77990001	78000000	8	0.291418	0.209429
chr1	77991001	78001000	8	0.291418	0.209429
chr1	77992001	78002000	8	0.291418	0.209429
chr1	77993001	78003000	13	0.252497	0.1754
chr1	77994001	78004000	11	0.183667	0.134022
chr1	77995001	78005000	30	0.0554912	0.0502286
chr1	77996001	78006000	40	0.0538264	0.0486331
chr1	77997001	78007000	40	0.0472373	0.0426034
chr1	77998001	78008000	52	0.0447686	0.0419279
chr1	77999001	78009000	63	0.04106	0.0347609
chr1	78000001	78010000	67	0.0398519	0.0331119
chr1	78001001	78011000	69	0.0405508	0.0333423
chr1	78002001	78012000	74	0.0427822	0.0339837
chr1	78003001	78013000	70	0.0341477	0.0219675
chr1	78004001	78014000	71	0.0277721	0.018479
chr1	78005001	78015000	57	0.038353	0.0243245
chr1	78006001	78016000	49	0.0328154	0.0190891
chr1	78007001	78017000	49	0.0327481	0.0190933
chr1	78008001	78018000	49	0.0420979	0.0229495
chr1	78009001	78019000	42	0.052249	0.030478
chr1	78010001	78020000	41	0.0586026	0.0350868
chr1	78011001	78021000	43	0.0551019	0.0313383
chr1	78012001	78022000	39	0.0520208	0.0309285
chr1	78013001	78023000	42	0.0683628	0.0433872
chr1	78014001	78024000	46	0.0717699	0.0480906
chr1	78015001	78025000	47	0.0698536	0.0448076
chr1	78016001	78026000	45	0.0743743	0.0476891
chr1	78017001	78027000	48	0.0728223	0.0471404
chr1	78018001	78028000	37	0.0733313	0.0424642
chr1	78019001	78029000	34	0.0687157	0.0408556
chr1	78020001	78030000	37	0.0603561	0.0359139
chr1	78021001	78031000	35	0.0681886	0.0418227
chr1	78022001	78032000	38	0.0630595	0.0368197
chr1	78023001	78033000	37	0.0467791	0.0272927
chr1	78024001	78034000	34	0.0343734	0.0143359
chr1	78025001	78035000	36	0.0396524	0.0182207
chr1	78026001	78036000	45	0.0431255	0.0222599
chr1	78027001	78037000	63	0.0900442	0.0586114
chr1	78028001	78038000	63	0.0961989	0.066144
chr1	78029001	78039000	70	0.0945721	0.0689287
chr1	78030001	78040000	71	0.0951158	0.0728632
chr1	78031001	78041000	77	0.106736	0.0769923
chr1	78032001	78042000	115	0.0711274	0.0556868
chr1	78033001	78043000	110	0.0719522	0.0569926
chr1	78034001	78044000	108	0.0740051	0.0600171
chr1	78035001	78045000	100	0.0754905	0.0631243
chr1	78036001	78046000	92	0.0782019	0.0665933
chr1	78037001	78047000	74	0.0553852	0.0450613
chr1	78038001	78048000	73	0.0511026	0.0395407
chr1	78039001	78049000	68	0.0506459	0.0413614
chr1	78040001	78050000	64	0.0604481	0.043137
chr1	78041001	78051000	60	0.042751	0.0320022
chr1	78042001	78052000	18	0.156871	0.0797985
chr1	78043001	78053000	19	0.143023	0.0716412
chr1	78044001	78054000	19	0.195115	0.0967604
chr1	78045001	78055000	22	0.172435	0.0778748
chr1	78046001	78056000	26	0.206375	0.107652
chr1	78047001	78057000	24	0.204883	0.119432
chr1	78048001	78058000	25	0.215818	0.132054
chr1	78049001	78059000	22	0.224795	0.12428
chr1	78050001	78060000	22	0.198894	0.121564
chr1	78051001	78061000	22	0.194733	0.138079
chr1	78052001	78062000	23	0.188096	0.131407
chr1	78053001	78063000	22	0.196983	0.140798
chr1	78054001	78064000	20	0.16436	0.116994
chr1	78055001	78065000	17	0.182372	0.145005
chr1	78056001	78066000	13	0.0993191	0.0945873
chr1	78057001	78067000	13	0.11239	0.105559
chr1	78058001	78068000	29	0.231292	0.208133
chr1	78059001	78069000	29	0.231292	0.208133
chr1	78060001	78070000	26	0.236857	0.218168
chr1	78061001	78071000	24	0.275969	0.251761
chr1	78062001	78072000	26	0.253403	0.231787
chr1	78063001	78073000	26	0.253403	0.231787
chr1	78064001	78074000	26	0.253403	0.231787
chr1	78065001	78075000	26	0.253403	0.231787
chr1	78066001	78076000	24	0.272965	0.252088
chr1	78067001	78077000	22	0.280086	0.265509
chr1	78068001	78078000	5	0.197624	0.14853
chr1	78069001	78079000	5	0.197624	0.14853
chr1	78070001	78080000	5	0.197624	0.14853
chr1	78071001	78081000	3	-0.00860992	-0.0103875
chr1	78229001	78239000	1	-0.0333121	-0.0333121
chr1	78230001	78240000	9	0.138305	0.108389
chr1	78231001	78241000	9	0.138305	0.108389
chr1	78232001	78242000	12	0.11416	0.0728474
chr1	78233001	78243000	22	0.193045	0.124232
chr1	78234001	78244000	26	0.223332	0.135601
chr1	78235001	78245000	27	0.217536	0.131358
chr1	78236001	78246000	29	0.245832	0.146489
chr1	78237001	78247000	30	0.249247	0.15312
chr1	78238001	78248000	35	0.255164	0.167437
chr1	78239001	78249000	41	0.255368	0.180066
chr1	78240001	78250000	43	0.261953	0.159544
chr1	78241001	78251000	51	0.26637	0.178992
chr1	78242001	78252000	48	0.275383	0.19229
chr1	78243001	78253000	38	0.282624	0.193974
chr1	78244001	78254000	34	0.269306	0.193484
chr1	78245001	78255000	33	0.276092	0.19871
chr1	78246001	78256000	31	0.24947	0.188901
chr1	78247001	78257000	30	0.245275	0.183684
chr1	78248001	78258000	25	0.233587	0.169751
chr1	78249001	78259000	18	0.226471	0.153039
chr1	78250001	78260000	13	0.268655	0.255695
chr1	78251001	78261000	12	0.16134	0.132987
chr1	78252001	78262000	14	0.166236	0.134314
chr1	78253001	78263000	18	0.163587	0.137718
chr1	78254001	78264000	19	0.15845	0.129594
chr1	78255001	78265000	19	0.15845	0.129594
chr1	78256001	78266000	19	0.15845	0.129594
chr1	78257001	78267000	19	0.15845	0.129594
chr1	78258001	78268000	19	0.15845	0.129594
chr1	78259001	78269000	25	0.156525	0.119923
chr1	78260001	78270000	25	0.170769	0.131956
chr1	78261001	78271000	23	0.237397	0.192034
chr1	78262001	78272000	23	0.23026	0.17746
chr1	78263001	78273000	28	0.17472	0.133946
chr1	78264001	78274000	59	0.0689201	0.0638389
chr1	78265001	78275000	68	0.0729472	0.0685538
chr1	78266001	78276000	74	0.0844661	0.0793615
chr1	78267001	78277000	86	0.0806647	0.0762154
chr1	78268001	78278000	92	0.0778943	0.0724025
chr1	78269001	78279000	92	0.0868211	0.0827666
chr1	78270001	78280000	93	0.0845676	0.0794448
chr1	78271001	78281000	97	0.0727091	0.0649791
chr1	78272001	78282000	111	0.0850304	0.0742829
chr1	78273001	78283000	121	0.117993	0.0941421
chr1	78274001	78284000	100	0.180766	0.129828
chr1	78275001	78285000	109	0.184411	0.12448
chr1	78276001	78286000	107	0.183442	0.123965
chr1	78277001	78287000	96	0.219798	0.138156
chr1	78278001	78288000	91	0.237186	0.150521
chr1	78279001	78289000	85	0.233701	0.143625
chr1	78280001	78290000	85	0.218755	0.132862
chr1	78281001	78291000	80	0.221924	0.139514
chr1	78282001	78292000	67	0.225684	0.142125
chr1	78283001	78293000	49	0.187002	0.124615
chr1	78284001	78294000	44	0.182109	0.12202
chr1	78285001	78295000	35	0.190447	0.146428
chr1	78286001	78296000	45	0.188124	0.147789
chr1	78287001	78297000	52	0.166463	0.141947
chr1	78288001	78298000	56	0.165449	0.137559
chr1	78289001	78299000	80	0.211962	0.18133
chr1	78290001	78300000	82	0.229313	0.199564
chr1	78291001	78301000	84	0.221781	0.188047
chr1	78292001	78302000	83	0.222196	0.186863
chr1	78293001	78303000	90	0.208459	0.181006
chr1	78294001	78304000	113	0.156605	0.14445
chr1	78295001	78305000	108	0.155726	0.141734
chr1	78296001	78306000	99	0.143664	0.129026
chr1	78297001	78307000	95	0.134975	0.118904
chr1	78298001	78308000	90	0.130768	0.115921
chr1	78299001	78309000	70	0.0614543	0.0505349
chr1	78300001	78310000	66	0.0299013	0.0211726
chr1	78301001	78311000	65	0.0305531	0.021851
chr1	78302001	78312000	69	0.0325051	0.0236575
chr1	78303001	78313000	71	0.018926	0.00909007
chr1	78304001	78314000	43	0.0572275	0.00891604
chr1	78305001	78315000	42	0.0462336	0.0053606
chr1	78306001	78316000	51	0.131871	0.0649015
chr1	78307001	78317000	62	0.172588	0.102078
chr1	78308001	78318000	79	0.177178	0.119077
chr1	78309001	78319000	102	0.149632	0.114418
chr1	78310001	78320000	113	0.17905	0.145742
chr1	78311001	78321000	120	0.194921	0.165584
chr1	78312001	78322000	133	0.212286	0.184276
chr1	78313001	78323000	136	0.23026	0.211144
chr1	78314001	78324000	159	0.222584	0.206326
chr1	78315001	78325000	172	0.229418	0.207987
chr1	78316001	78326000	176	0.231631	0.207832
chr1	78317001	78327000	180	0.240829	0.218336
chr1	78318001	78328000	185	0.247502	0.218644
chr1	78319001	78329000	190	0.286541	0.250274
chr1	78320001	78330000	193	0.284648	0.247932
chr1	78321001	78331000	198	0.288449	0.25331
chr1	78322001	78332000	188	0.286125	0.251643
chr1	78323001	78333000	186	0.284334	0.247137
chr1	78324001	78334000	163	0.29615	0.254072
chr1	78325001	78335000	149	0.295617	0.25958
chr1	78326001	78336000	132	0.30771	0.27005
chr1	78327001	78337000	115	0.309715	0.266463
chr1	78328001	78338000	98	0.352683	0.30411
chr1	78329001	78339000	71	0.382651	0.317555
chr1	78330001	78340000	62	0.381058	0.310155
chr1	78331001	78341000	58	0.386508	0.311172
chr1	78332001	78342000	51	0.396039	0.321864
chr1	78333001	78343000	44	0.394165	0.315768
chr1	78334001	78344000	45	0.39019	0.317115
chr1	78335001	78345000	44	0.407194	0.333655
chr1	78336001	78346000	49	0.451085	0.361208
chr1	78337001	78347000	50	0.448169	0.357625
chr1	78338001	78348000	52	0.433536	0.33106
chr1	78339001	78349000	50	0.450232	0.335023
chr1	78340001	78350000	41	0.491493	0.366771
chr1	78341001	78351000	28	0.546083	0.379231
chr1	78342001	78352000	28	0.551934	0.372264
chr1	78343001	78353000	25	0.582174	0.410034
chr1	78344001	78354000	25	0.588504	0.387231
chr1	78345001	78355000	27	0.573439	0.371521
chr1	78346001	78356000	35	0.429794	0.271689
chr1	78347001	78357000	53	0.30468	0.20912
chr1	78348001	78358000	61	0.201062	0.149335
chr1	78349001	78359000	61	0.152961	0.126236
chr1	78350001	78360000	63	0.151149	0.123766
chr1	78351001	78361000	65	0.147533	0.120512
chr1	78352001	78362000	63	0.147799	0.122068
chr1	78353001	78363000	62	0.150108	0.124642
chr1	78354001	78364000	60	0.152943	0.129351
chr1	78355001	78365000	59	0.137	0.11379
chr1	78356001	78366000	49	0.106022	0.0855933
chr1	78357001	78367000	33	0.0811058	0.0634027
chr1	78358001	78368000	20	0.0924549	0.0678455
chr1	78359001	78369000	19	0.0859568	0.0608938
chr1	78360001	78370000	36	0.257746	0.1836
chr1	78361001	78371000	36	0.253875	0.184347
chr1	78362001	78372000	37	0.249123	0.179933
chr1	78363001	78373000	37	0.249123	0.179933
chr1	78364001	78374000	38	0.244164	0.173258
chr1	78365001	78375000	40	0.248899	0.176048
chr1	78366001	78376000	39	0.239907	0.15955
chr1	78367001	78377000	40	0.266873	0.18863
chr1	78368001	78378000	45	0.24496	0.172127
chr1	78369001	78379000	53	0.213481	0.143344
chr1	78370001	78380000	39	0.0923357	0.0565418
chr1	78371001	78381000	39	0.0909767	0.0529394
chr1	78372001	78382000	45	0.0778147	0.0416156
chr1	78373001	78383000	48	0.0781887	0.0415757
chr1	78374001	78384000	52	0.0698837	0.0380739
chr1	78375001	78385000	80	0.0762887	0.0497245
chr1	78376001	78386000	92	0.0728561	0.0482577
chr1	78377001	78387000	92	0.0497789	0.0279821
chr1	78378001	78388000	88	0.0548617	0.0323873
chr1	78379001	78389000	95	0.0763965	0.0504914
chr1	78380001	78390000	92	0.080203	0.0544398
chr1	78381001	78391000	104	0.0736759	0.0453322
chr1	78382001	78392000	115	0.0693978	0.0453196
chr1	78383001	78393000	130	0.0701105	0.0505287
chr1	78384001	78394000	142	0.0691541	0.0500072
chr1	78385001	78395000	112	0.0577597	0.0409458
chr1	78386001	78396000	99	0.0601248	0.0418193
chr1	78387001	78397000	98	0.0585521	0.0427496
chr1	78388001	78398000	100	0.0515976	0.0363123
chr1	78389001	78399000	86	0.0299256	0.0208343
chr1	78390001	78400000	84	0.0249867	0.0169352
chr1	78391001	78401000	71	0.031299	0.0271847
chr1	78392001	78402000	56	0.0314836	0.0269654
chr1	78393001	78403000	39	0.00239728	2.13541e-05
chr1	78394001	78404000	24	-0.0231444	-0.0215465
chr1	78395001	78405000	22	-0.0228899	-0.0212107
chr1	78396001	78406000	20	-0.02282	-0.0198758
chr1	78397001	78407000	15	-0.0154547	-0.0153153
chr1	78398001	78408000	13	0.0156172	0.000577256
chr1	78399001	78409000	16	0.0273914	0.0162384
chr1	78400001	78410000	16	0.0273914	0.0162384
chr1	78401001	78411000	15	0.0236054	0.00825427
chr1	78402001	78412000	12	0.032983	0.0181304
chr1	78403001	78413000	11	0.0356926	0.0224446
chr1	78404001	78414000	9	0.0459156	0.0357832
chr1	78405001	78415000	27	0.0910436	0.0650898
chr1	78406001	78416000	30	0.0823617	0.0574122
chr1	78407001	78417000	33	0.07549	0.0515347
chr1	78408001	78418000	38	0.101697	0.0675957
chr1	78409001	78419000	68	0.126628	0.0990681
chr1	78410001	78420000	70	0.128178	0.100195
chr1	78411001	78421000	72	0.127387	0.0980297
chr1	78412001	78422000	76	0.123265	0.0925374
chr1	78413001	78423000	77	0.121995	0.0913157
chr1	78414001	78424000	79	0.12348	0.0925239
chr1	78415001	78425000	61	0.123784	0.0962952
chr1	78416001	78426000	60	0.125596	0.0990071
chr1	78417001	78427000	60	0.133818	0.109175
chr1	78418001	78428000	56	0.126809	0.104016
chr1	78419001	78429000	24	0.132497	0.0935763
chr1	78420001	78430000	25	0.115503	0.077967
chr1	78421001	78431000	25	0.112426	0.0735773
chr1	78422001	78432000	24	0.120211	0.0737134
chr1	78423001	78433000	23	0.126034	0.0769851
chr1	78424001	78434000	21	0.118652	0.0710751
chr1	78425001	78435000	28	0.19293	0.135805
chr1	78426001	78436000	27	0.205893	0.148139
chr1	78427001	78437000	25	0.198955	0.137297
chr1	78428001	78438000	23	0.200858	0.137646
chr1	78429001	78439000	20	0.18676	0.118081
chr1	78430001	78440000	17	0.210268	0.140076
chr1	78431001	78441000	15	0.223627	0.163101
chr1	78432001	78442000	12	0.246961	0.211844
chr1	78433001	78443000	12	0.246961	0.211844
chr1	78434001	78444000	12	0.246961	0.211844
chr1	78435001	78445000	7	0.042766	0.0357982
chr1	78436001	78446000	7	0.150476	0.0790975
chr1	78437001	78447000	7	0.150567	0.0762348
chr1	78438001	78448000	11	0.55269	0.407959
chr1	78439001	78449000	21	0.587337	0.482803
chr1	78440001	78450000	21	0.587337	0.482803
chr1	78441001	78451000	21	0.587337	0.482803
chr1	78442001	78452000	21	0.587337	0.482803
chr1	78443001	78453000	21	0.587337	0.482803
chr1	78444001	78454000	22	0.593148	0.492929
chr1	78445001	78455000	27	0.622092	0.547294
chr1	78446001	78456000	29	0.615076	0.52049
chr1	78447001	78457000	35	0.59853	0.465498
chr1	78448001	78458000	31	0.55807	0.392706
chr1	78449001	78459000	26	0.447146	0.254484
chr1	78450001	78460000	27	0.439551	0.244442
chr1	78451001	78461000	27	0.439551	0.244442
chr1	78452001	78462000	29	0.461664	0.271399
chr1	78453001	78463000	32	0.450683	0.273933
chr1	78454001	78464000	32	0.450683	0.273933
chr1	78455001	78465000	31	0.311008	0.173026
chr1	78456001	78466000	33	0.267676	0.138021
chr1	78457001	78467000	35	0.203674	0.10787
chr1	78458001	78468000	36	0.215079	0.122619
chr1	78459001	78469000	30	0.251729	0.145992
chr1	78460001	78470000	37	0.264508	0.1714
chr1	78461001	78471000	50	0.262897	0.184935
chr1	78462001	78472000	56	0.228052	0.170894
chr1	78463001	78473000	53	0.217332	0.163675
chr1	78464001	78474000	52	0.198756	0.153253
chr1	78465001	78475000	46	0.21061	0.161311
chr1	78466001	78476000	42	0.215624	0.175027
chr1	78467001	78477000	41	0.217476	0.167152
chr1	78468001	78478000	45	0.218685	0.173423
chr1	78469001	78479000	56	0.202079	0.164488
chr1	78470001	78480000	59	0.157727	0.12497
chr1	78471001	78481000	51	0.121139	0.0948509
chr1	78472001	78482000	68	0.0642234	0.051725
chr1	78473001	78483000	102	0.0442746	0.0383359
chr1	78474001	78484000	140	0.0423546	0.0374694
chr1	78475001	78485000	145	0.0474951	0.04217
chr1	78476001	78486000	149	0.0519511	0.0461299
chr1	78477001	78487000	147	0.0565863	0.0525331
chr1	78478001	78488000	154	0.0610038	0.0565876
chr1	78479001	78489000	151	0.0623344	0.0567892
chr1	78480001	78490000	157	0.0610215	0.056322
chr1	78481001	78491000	179	0.0592021	0.0544521
chr1	78482001	78492000	179	0.0587614	0.0530825
chr1	78483001	78493000	175	0.0606738	0.0547633
chr1	78484001	78494000	156	0.0594319	0.0543963
chr1	78485001	78495000	157	0.0623029	0.0574389
chr1	78486001	78496000	161	0.0613454	0.0557769
chr1	78487001	78497000	182	0.0718925	0.0644997
chr1	78488001	78498000	187	0.0614953	0.0545722
chr1	78489001	78499000	203	0.0527555	0.0477049
chr1	78490001	78500000	218	0.0457722	0.0426564
chr1	78491001	78501000	221	0.0412893	0.0385316
chr1	78492001	78502000	224	0.0413324	0.0389976
chr1	78493001	78503000	231	0.0389389	0.0358343
chr1	78494001	78504000	250	0.0366499	0.033813
chr1	78495001	78505000	274	0.0282168	0.0257841
chr1	78496001	78506000	300	0.0240171	0.0221535
chr1	78497001	78507000	304	0.0115759	0.0105516
chr1	78498001	78508000	314	0.00866387	0.00815829
chr1	78499001	78509000	310	0.00796833	0.00734252
chr1	78500001	78510000	290	0.0109684	0.0109886
chr1	78501001	78511000	260	0.010393	0.0103723
chr1	78502001	78512000	232	0.0103614	0.0105524
chr1	78503001	78513000	197	0.0119743	0.012582
chr1	78504001	78514000	160	0.0134837	0.0136956
chr1	78505001	78515000	130	0.0170044	0.0167592
chr1	78506001	78516000	100	0.0271974	0.0262411
chr1	78507001	78517000	70	0.0514962	0.0438824
chr1	78508001	78518000	51	0.0667546	0.0485064
chr1	78509001	78519000	31	0.105793	0.0649134
chr1	78510001	78520000	23	0.11857	0.0645156
chr1	78511001	78521000	53	0.133541	0.0963699
chr1	78512001	78522000	57	0.148653	0.111491
chr1	78513001	78523000	69	0.199623	0.147312
chr1	78514001	78524000	68	0.200872	0.147627
chr1	78515001	78525000	69	0.200404	0.144727
chr1	78516001	78526000	64	0.203688	0.144813
chr1	78517001	78527000	68	0.194202	0.136248
chr1	78518001	78528000	60	0.215424	0.169818
chr1	78519001	78529000	60	0.215424	0.169818
chr1	78520001	78530000	56	0.221487	0.17531
chr1	78521001	78531000	26	0.323669	0.238216
chr1	78522001	78532000	22	0.326495	0.22483
chr1	78523001	78533000	8	0.229234	0.136143
chr1	78524001	78534000	8	0.229234	0.136143
chr1	78525001	78535000	7	0.236349	0.163088
chr1	78526001	78536000	7	0.236349	0.163088
chr1	78527001	78537000	2	0.302194	0.302808
chr1	78529001	78539000	7	0.204908	0.209767
chr1	78530001	78540000	17	0.234348	0.195849
chr1	78531001	78541000	23	0.231256	0.196586
chr1	78532001	78542000	26	0.236834	0.199825
chr1	78533001	78543000	33	0.193842	0.167061
chr1	78534001	78544000	41	0.167347	0.153111
chr1	78535001	78545000	49	0.140392	0.130303
chr1	78536001	78546000	82	0.0937863	0.0916997
chr1	78537001	78547000	111	0.0718397	0.072504
chr1	78538001	78548000	156	0.058075	0.0604716
chr1	78539001	78549000	185	0.0406235	0.0434595
chr1	78540001	78550000	187	0.033267	0.0354393
chr1	78541001	78551000	183	0.0285936	0.0304475
chr1	78542001	78552000	180	0.0254706	0.0272106
chr1	78543001	78553000	177	0.0340522	0.0329072
chr1	78544001	78554000	177	0.0312134	0.0279898
chr1	78545001	78555000	170	0.0317607	0.0282704
chr1	78546001	78556000	146	0.040841	0.036156
chr1	78547001	78557000	124	0.0594363	0.055658
chr1	78548001	78558000	84	0.0820977	0.0697596
chr1	78549001	78559000	54	0.158675	0.10834
chr1	78550001	78560000	46	0.228224	0.146139
chr1	78551001	78561000	54	0.216889	0.145753
chr1	78552001	78562000	58	0.23516	0.166087
chr1	78553001	78563000	65	0.206411	0.144761
chr1	78554001	78564000	70	0.232824	0.169159
chr1	78555001	78565000	79	0.225075	0.161809
chr1	78556001	78566000	77	0.207735	0.150123
chr1	78557001	78567000	78	0.198388	0.139369
chr1	78558001	78568000	89	0.210668	0.158122
chr1	78559001	78569000	87	0.214363	0.164386
chr1	78560001	78570000	87	0.204436	0.153336
chr1	78561001	78571000	81	0.213407	0.158178
chr1	78562001	78572000	82	0.197507	0.144285
chr1	78563001	78573000	75	0.19875	0.148074
chr1	78564001	78574000	65	0.190256	0.140182
chr1	78565001	78575000	60	0.198636	0.149877
chr1	78566001	78576000	59	0.203938	0.154684
chr1	78567001	78577000	55	0.214377	0.16446
chr1	78568001	78578000	43	0.195908	0.137337
chr1	78569001	78579000	43	0.194742	0.136301
chr1	78570001	78580000	44	0.182626	0.122526
chr1	78571001	78581000	44	0.181541	0.122681
chr1	78572001	78582000	42	0.186032	0.121793
chr1	78573001	78583000	42	0.186978	0.120527
chr1	78574001	78584000	45	0.17475	0.114558
chr1	78575001	78585000	44	0.158278	0.105493
chr1	78576001	78586000	46	0.146091	0.0935493
chr1	78577001	78587000	42	0.119168	0.0695617
chr1	78578001	78588000	38	0.116593	0.0661976
chr1	78579001	78589000	52	0.0939932	0.0676671
chr1	78580001	78590000	56	0.0953848	0.0737724
chr1	78581001	78591000	52	0.0847549	0.0647553
chr1	78582001	78592000	49	0.0763387	0.0585418
chr1	78583001	78593000	45	0.0727801	0.0583752
chr1	78584001	78594000	39	0.0681626	0.0564571
chr1	78585001	78595000	35	0.0649486	0.0552466
chr1	78586001	78596000	28	0.0650922	0.0601518
chr1	78587001	78597000	28	0.0650922	0.0601518
chr1	78588001	78598000	28	0.0650922	0.0601518
chr1	78589001	78599000	12	0.0748616	0.0475668
chr1	78590001	78600000	10	0.179583	0.139628
chr1	78591001	78601000	17	0.192914	0.151856
chr1	78592001	78602000	25	0.160038	0.113932
chr1	78593001	78603000	38	0.145997	0.101799
chr1	78594001	78604000	52	0.162132	0.108931
chr1	78595001	78605000	53	0.159781	0.107564
chr1	78596001	78606000	55	0.157681	0.105635
chr1	78597001	78607000	59	0.153817	0.102709
chr1	78598001	78608000	59	0.153817	0.102709
chr1	78599001	78609000	57	0.156087	0.103869
chr1	78600001	78610000	51	0.14315	0.0903478
chr1	78601001	78611000	47	0.124415	0.0712719
chr1	78602001	78612000	39	0.133553	0.0790517
chr1	78603001	78613000	26	0.141455	0.0793443
chr1	78604001	78614000	12	0.0397155	0.022243
chr1	78605001	78615000	11	0.0401242	0.0209488
chr1	78606001	78616000	8	0.0432658	0.0239487
chr1	78607001	78617000	4	-0.00936081	-0.0145825
chr1	78608001	78618000	5	-0.00229873	-0.00746045
chr1	78609001	78619000	5	-0.00229873	-0.00746045
chr1	78610001	78620000	4	-0.00951093	-0.0129156
chr1	78611001	78621000	1	0.0210278	0.0210278
chr1	78612001	78622000	1	0.0210278	0.0210278
chr1	78613001	78623000	16	0.0198734	0.0144491
chr1	78614001	78624000	19	0.0363026	0.0264142
chr1	78615001	78625000	23	0.0355928	0.034649
chr1	78616001	78626000	23	0.0355928	0.034649
chr1	78617001	78627000	25	0.0399346	0.0364677
chr1	78618001	78628000	24	0.0406722	0.0371111
chr1	78619001	78629000	25	0.0950038	0.0615765
chr1	78620001	78630000	25	0.0950038	0.0615765
chr1	78621001	78631000	25	0.0950038	0.0615765
chr1	78622001	78632000	25	0.0950038	0.0615765
chr1	78623001	78633000	10	0.211999	0.132926
chr1	78624001	78634000	7	0.254128	0.151225
chr1	78625001	78635000	4	0.285424	0.190089
chr1	78626001	78636000	12	0.176509	0.111161
chr1	78627001	78637000	11	0.183812	0.104619
chr1	78628001	78638000	11	0.183812	0.104619
chr1	78629001	78639000	10	0.0706302	0.0502062
chr1	78630001	78640000	25	0.0660459	0.0462139
chr1	78631001	78641000	25	0.0660459	0.0462139
chr1	78632001	78642000	25	0.0660459	0.0462139
chr1	78633001	78643000	25	0.0660459	0.0462139
chr1	78634001	78644000	25	0.0660459	0.0462139
chr1	78635001	78645000	24	0.071474	0.0482711
chr1	78636001	78646000	16	0.0580662	0.0365583
chr1	78637001	78647000	16	0.0583707	0.03979
chr1	78638001	78648000	16	0.0583707	0.03979
chr1	78639001	78649000	16	0.0583707	0.03979
chr1	78640001	78650000	1	-0.0166447	-0.0166447
chr1	78641001	78651000	1	-0.0166447	-0.0166447
chr1	78642001	78652000	1	-0.0166447	-0.0166447
chr1	78643001	78653000	1	-0.0166447	-0.0166447
chr1	78644001	78654000	1	-0.0166447	-0.0166447
chr1	78645001	78655000	5	-0.0449241	-0.0408808
chr1	78646001	78656000	15	-0.00516473	-0.00761176
chr1	78647001	78657000	18	-0.0070337	-0.0105262
chr1	78648001	78658000	23	0.00211275	-0.00726962
chr1	78649001	78659000	23	0.00211275	-0.00726962
chr1	78650001	78660000	23	0.00211275	-0.00726962
chr1	78651001	78661000	23	0.00211275	-0.00726962
chr1	78652001	78662000	23	0.00211275	-0.00726962
chr1	78653001	78663000	23	0.00211275	-0.00726962
chr1	78654001	78664000	23	0.00211275	-0.00726962
chr1	78655001	78665000	19	0.0129238	0.00108201
chr1	78656001	78666000	15	-0.00305573	-0.015495
chr1	78657001	78667000	21	-0.0170849	-0.0252905
chr1	78658001	78668000	24	0.00481132	-0.00956363
chr1	78659001	78669000	65	0.00136798	-0.00453595
chr1	78660001	78670000	82	0.00501166	-0.000659685
chr1	78661001	78671000	86	0.00613111	0.000271757
chr1	78662001	78672000	94	0.00973117	0.00310604
chr1	78663001	78673000	108	0.00789143	0.00137334
chr1	78664001	78674000	113	0.0110751	0.00473053
chr1	78665001	78675000	113	0.0110751	0.00473053
chr1	78666001	78676000	107	0.0126795	0.00651687
chr1	78667001	78677000	97	0.0154771	0.0112157
chr1	78668001	78678000	89	0.0121622	0.00858514
chr1	78669001	78679000	62	0.0223811	0.0169137
chr1	78670001	78680000	64	0.0336888	0.0280532
chr1	78671001	78681000	62	0.0420771	0.0341706
chr1	78672001	78682000	56	0.0404374	0.0335067
chr1	78673001	78683000	77	0.0329491	0.0294127
chr1	78674001	78684000	91	0.0410867	0.0385803
chr1	78675001	78685000	131	0.0555805	0.0521999
chr1	78676001	78686000	145	0.0553049	0.0524099
chr1	78677001	78687000	160	0.0550678	0.0514669
chr1	78678001	78688000	174	0.0615613	0.0558476
chr1	78679001	78689000	184	0.0644159	0.0595784
chr1	78680001	78690000	168	0.0657371	0.0605677
chr1	78681001	78691000	173	0.0637452	0.0588382
chr1	78682001	78692000	187	0.0696955	0.0643558
chr1	78683001	78693000	154	0.0857213	0.0786049
chr1	78684001	78694000	138	0.0856263	0.0774423
chr1	78685001	78695000	105	0.0835044	0.0730236
chr1	78686001	78696000	100	0.0920963	0.0775911
chr1	78687001	78697000	90	0.10095	0.0853274
chr1	78688001	78698000	83	0.0894459	0.0764641
chr1	78689001	78699000	62	0.0995154	0.0783841
chr1	78690001	78700000	64	0.115316	0.0897536
chr1	78691001	78701000	66	0.152211	0.126673
chr1	78692001	78702000	56	0.177899	0.14701
chr1	78693001	78703000	57	0.18147	0.149588
chr1	78694001	78704000	54	0.188652	0.153933
chr1	78695001	78705000	49	0.203055	0.16691
chr1	78696001	78706000	43	0.213228	0.166704
chr1	78697001	78707000	63	0.153785	0.121416
chr1	78698001	78708000	57	0.162114	0.130548
chr1	78699001	78709000	56	0.163237	0.132311
chr1	78700001	78710000	53	0.140461	0.117138
chr1	78701001	78711000	52	0.0960287	0.0759868
chr1	78702001	78712000	46	0.0663189	0.0477661
chr1	78703001	78713000	53	0.05363	0.0405497
chr1	78704001	78714000	56	0.0502141	0.037206
chr1	78705001	78715000	58	0.0497078	0.0370581
chr1	78706001	78716000	59	0.0458105	0.035805
chr1	78707001	78717000	41	0.0285471	0.0199807
chr1	78708001	78718000	47	0.0204898	0.011255
chr1	78709001	78719000	49	0.0207899	0.0115343
chr1	78710001	78720000	54	0.0288147	0.017154
chr1	78711001	78721000	46	0.0100882	0.00354064
chr1	78712001	78722000	46	0.0100882	0.00354064
chr1	78713001	78723000	36	0.000776974	-0.011066
chr1	78714001	78724000	33	0.0026966	-0.0100841
chr1	78715001	78725000	29	-0.00829095	-0.0197466
chr1	78716001	78726000	25	-0.0037161	-0.0151341
chr1	78717001	78727000	18	0.00553548	-0.00675579
chr1	78718001	78728000	13	0.0448769	0.0312929
chr1	78719001	78729000	10	0.0631159	0.0500405
chr1	78720001	78730000	34	0.0345041	0.0364364
chr1	78721001	78731000	48	0.0328715	0.0355312
chr1	78722001	78732000	54	0.0438423	0.0443782
chr1	78723001	78733000	59	0.0460324	0.0465086
chr1	78724001	78734000	60	0.0472475	0.0475102
chr1	78725001	78735000	60	0.0472475	0.0475102
chr1	78726001	78736000	60	0.0472475	0.0475102
chr1	78727001	78737000	60	0.0472475	0.0475102
chr1	78728001	78738000	61	0.0402265	0.0420392
chr1	78729001	78739000	75	0.0508028	0.0506919
chr1	78730001	78740000	46	0.0817458	0.0703589
chr1	78731001	78741000	37	0.237165	0.149001
chr1	78732001	78742000	41	0.275006	0.175203
chr1	78733001	78743000	44	0.2758	0.170863
chr1	78734001	78744000	48	0.273441	0.168591
chr1	78735001	78745000	49	0.268234	0.166073
chr1	78736001	78746000	51	0.264221	0.166521
chr1	78737001	78747000	55	0.255068	0.162433
chr1	78738001	78748000	54	0.26613	0.170022
chr1	78739001	78749000	41	0.315011	0.196861
chr1	78740001	78750000	41	0.302688	0.193761
chr1	78741001	78751000	38	0.211701	0.143593
chr1	78742001	78752000	34	0.131809	0.0970552
chr1	78743001	78753000	27	0.124623	0.0957163
chr1	78744001	78754000	25	0.166162	0.142111
chr1	78745001	78755000	34	0.150165	0.129371
chr1	78746001	78756000	44	0.111477	0.0950425
chr1	78747001	78757000	40	0.107952	0.0935154
chr1	78748001	78758000	42	0.127931	0.111945
chr1	78749001	78759000	42	0.144583	0.12414
chr1	78750001	78760000	40	0.144714	0.123077
chr1	78751001	78761000	41	0.140529	0.117864
chr1	78752001	78762000	35	0.160999	0.132225
chr1	78753001	78763000	34	0.162162	0.137094
chr1	78754001	78764000	31	0.118538	0.0971544
chr1	78755001	78765000	21	0.130311	0.100988
chr1	78756001	78766000	9	0.274957	0.220276
chr1	78757001	78767000	9	0.274957	0.220276
chr1	78758001	78768000	7	0.220951	0.127897
chr1	78759001	78769000	9	0.138768	0.0687172
chr1	78760001	78770000	21	0.102729	0.0363626
chr1	78761001	78771000	20	0.0966877	0.0231004
chr1	78762001	78772000	20	0.0966877	0.0231004
chr1	78763001	78773000	20	0.0966877	0.0231004
chr1	78764001	78774000	20	0.0966877	0.0231004
chr1	78765001	78775000	20	0.0966877	0.0231004
chr1	78766001	78776000	20	0.0966877	0.0231004
chr1	78767001	78777000	21	0.0951837	0.025075
chr1	78768001	78778000	21	0.0905588	0.0280802
chr1	78769001	78779000	17	0.0483223	0.00889353
chr1	78770001	78780000	5	0.0249186	0.00120626
chr1	78771001	78781000	9	0.107468	0.0900983
chr1	78772001	78782000	28	0.0582876	0.056728
chr1	78773001	78783000	28	0.0582876	0.056728
chr1	78774001	78784000	28	0.0582876	0.056728
chr1	78775001	78785000	29	0.0562183	0.0520132
chr1	78776001	78786000	29	0.0562183	0.0520132
chr1	78777001	78787000	28	0.0560497	0.0515649
chr1	78778001	78788000	26	0.0574354	0.0525249
chr1	78779001	78789000	26	0.0574354	0.0525249
chr1	78780001	78790000	26	0.0574354	0.0525249
chr1	78781001	78791000	20	0.0317997	0.034875
chr1	78782001	78792000	1	-0.08	-0.08
chr1	78783001	78793000	1	-0.08	-0.08
chr1	78784001	78794000	1	-0.08	-0.08
chr1	78798001	78808000	3	0.048228	0.0108741
chr1	78799001	78809000	6	0.20679	0.121074
chr1	78800001	78810000	6	0.20679	0.121074
chr1	78801001	78811000	6	0.20679	0.121074
chr1	78802001	78812000	12	0.172746	0.13389
chr1	78803001	78813000	12	0.172746	0.13389
chr1	78804001	78814000	12	0.172746	0.13389
chr1	78805001	78815000	12	0.172746	0.13389
chr1	78806001	78816000	12	0.172746	0.13389
chr1	78807001	78817000	12	0.172746	0.13389
chr1	78808001	78818000	12	0.160435	0.136774
chr1	78809001	78819000	9	0.116046	0.105274
chr1	78810001	78820000	9	0.116046	0.105274
chr1	78811001	78821000	9	0.116046	0.105274
chr1	78812001	78822000	3	0.0032192	0.0224137
chr1	78813001	78823000	3	0.0032192	0.0224137
chr1	78814001	78824000	3	0.0032192	0.0224137
chr1	78815001	78825000	3	0.0032192	0.0224137
chr1	78816001	78826000	11	0.0970874	0.0599422
chr1	78817001	78827000	11	0.0970874	0.0599422
chr1	78818001	78828000	8	0.121341	0.0740154
chr1	78819001	78829000	9	0.113703	0.0581967
chr1	78820001	78830000	12	0.102761	0.0450737
chr1	78821001	78831000	13	0.0974028	0.0408843
chr1	78822001	78832000	17	0.0775201	0.0151814
chr1	78823001	78833000	19	0.0731831	0.0134534
chr1	78824001	78834000	21	0.063645	0.0067448
chr1	78825001	78835000	24	0.0717428	0.0142507
chr1	78826001	78836000	16	0.0145426	-0.0156317
chr1	78827001	78837000	17	0.0130222	-0.0152645
chr1	78828001	78838000	19	0.0104955	-0.014646
chr1	78829001	78839000	21	0.016876	-0.00744087
chr1	78830001	78840000	19	0.0158328	-0.00961902
chr1	78831001	78841000	20	0.0132037	-0.0125557
chr1	78832001	78842000	18	0.0214742	-0.00268259
chr1	78833001	78843000	17	0.0216883	-0.0032474
chr1	78834001	78844000	20	0.136865	0.0405927
chr1	78835001	78845000	22	0.107978	0.0189952
chr1	78836001	78846000	23	0.101141	0.0169363
chr1	78837001	78847000	23	0.102932	0.0158961
chr1	78838001	78848000	21	0.111469	0.0183042
chr1	78839001	78849000	19	0.142646	0.0296764
chr1	78840001	78850000	21	0.14283	0.032279
chr1	78841001	78851000	24	0.10718	0.031082
chr1	78842001	78852000	23	0.107447	0.0372016
chr1	78843001	78853000	23	0.119124	0.0463398
chr1	78844001	78854000	20	0.0568861	0.0312227
chr1	78845001	78855000	15	0.0757234	0.0545358
chr1	78846001	78856000	15	0.0904407	0.0676543
chr1	78847001	78857000	17	0.103897	0.0853564
chr1	78848001	78858000	17	0.103897	0.0853564
chr1	78849001	78859000	17	0.0985408	0.0696836
chr1	78850001	78860000	16	0.099722	0.0787372
chr1	78851001	78861000	11	0.134867	0.115403
chr1	78852001	78862000	11	0.14241	0.108821
chr1	78853001	78863000	10	0.134916	0.0996241
chr1	78854001	78864000	9	0.108806	0.0804003
chr1	78855001	78865000	9	0.108806	0.0804003
chr1	78856001	78866000	8	0.0990166	0.0693982
chr1	78857001	78867000	8	0.0520153	0.0169405
chr1	78858001	78868000	9	0.0719454	0.0337712
chr1	78859001	78869000	9	0.0925025	0.0582026
chr1	78860001	78870000	11	0.105293	0.0724584
chr1	78861001	78871000	13	0.098047	0.0636747
chr1	78862001	78872000	30	0.0854351	0.0699946
chr1	78863001	78873000	31	0.0846879	0.0666622
chr1	78864001	78874000	43	0.0718566	0.0600271
chr1	78865001	78875000	96	0.081821	0.0718648
chr1	78866001	78876000	121	0.0859724	0.0755996
chr1	78867001	78877000	119	0.0868023	0.0780487
chr1	78868001	78878000	120	0.0881734	0.0793973
chr1	78869001	78879000	119	0.0873723	0.0784967
chr1	78870001	78880000	117	0.0856509	0.0766182
chr1	78871001	78881000	116	0.08618	0.0779834
chr1	78872001	78882000	104	0.084246	0.0767296
chr1	78873001	78883000	106	0.0831957	0.0761332
chr1	78874001	78884000	95	0.091087	0.0833745
chr1	78875001	78885000	52	0.0942002	0.0872649
chr1	78876001	78886000	31	0.101621	0.102773
chr1	78877001	78887000	34	0.0981745	0.0972869
chr1	78878001	78888000	33	0.0931475	0.0936718
chr1	78879001	78889000	57	0.059233	0.0634345
chr1	78880001	78890000	70	0.0478313	0.0520964
chr1	78881001	78891000	70	0.0469847	0.0511893
chr1	78882001	78892000	64	0.0488462	0.053292
chr1	78883001	78893000	61	0.0499778	0.0549797
chr1	78884001	78894000	61	0.0458794	0.0521156
chr1	78885001	78895000	60	0.0407308	0.0440392
chr1	78886001	78896000	56	0.0302944	0.0311722
chr1	78887001	78897000	52	0.028519	0.0288524
chr1	78888001	78898000	51	0.0255436	0.0256591
chr1	78889001	78899000	27	0.0283618	0.0290377
chr1	78890001	78900000	13	0.0618401	0.0628413
chr1	78891001	78901000	12	0.0625965	0.0639964
chr1	78892001	78902000	12	0.0625965	0.0639964
chr1	78893001	78903000	12	0.0625965	0.0639964
chr1	78894001	78904000	10	0.0562555	0.0538481
chr1	78895001	78905000	1	0.140127	0.140127
chr1	78896001	78906000	1	0.140127	0.140127
chr1	78897001	78907000	1	0.140127	0.140127
chr1	78898001	78908000	1	0.140127	0.140127
chr1	78899001	78909000	1	0.140127	0.140127
chr1	78907001	78917000	1	0.362815	0.362815
chr1	78908001	78918000	1	0.362815	0.362815
chr1	78909001	78919000	1	0.362815	0.362815
chr1	78910001	78920000	1	0.362815	0.362815
chr1	78911001	78921000	1	0.362815	0.362815
chr1	78912001	78922000	1	0.362815	0.362815
chr1	78913001	78923000	1	0.362815	0.362815
chr1	78914001	78924000	1	0.362815	0.362815
chr1	78915001	78925000	1	0.362815	0.362815
chr1	78916001	78926000	1	0.362815	0.362815
chr1	78956001	78966000	1	0.215937	0.215937
chr1	78957001	78967000	8	0.0756241	0.0762207
chr1	78958001	78968000	8	0.0756241	0.0762207
chr1	78959001	78969000	10	0.0897467	0.0898548
chr1	78960001	78970000	12	0.106896	0.106206
chr1	78961001	78971000	12	0.106896	0.106206
chr1	78962001	78972000	12	0.106896	0.106206
chr1	78963001	78973000	12	0.106896	0.106206
chr1	78964001	78974000	12	0.106896	0.106206
chr1	78965001	78975000	12	0.106896	0.106206
chr1	78966001	78976000	13	0.106586	0.0974034
chr1	78967001	78977000	6	0.169966	0.145403
chr1	78968001	78978000	10	0.141217	0.0888753
chr1	78969001	78979000	12	0.141205	0.0941458
chr1	78970001	78980000	14	0.120506	0.0849456
chr1	78971001	78981000	15	0.120697	0.087517
chr1	78972001	78982000	15	0.120697	0.087517
chr1	78973001	78983000	18	0.125918	0.0898676
chr1	78974001	78984000	19	0.130557	0.0949572
chr1	78975001	78985000	24	0.12005	0.0942701
chr1	78976001	78986000	22	0.115749	0.0933988
chr1	78977001	78987000	22	0.115749	0.0933988
chr1	78978001	78988000	26	0.131133	0.11453
chr1	78979001	78989000	24	0.129517	0.108586
chr1	78980001	78990000	25	0.135363	0.104886
chr1	78981001	78991000	25	0.13815	0.107232
chr1	78982001	78992000	28	0.13896	0.104944
chr1	78983001	78993000	25	0.137509	0.105342
chr1	78984001	78994000	24	0.134839	0.101958
chr1	78985001	78995000	19	0.149531	0.104668
chr1	78986001	78996000	19	0.149531	0.104668
chr1	78987001	78997000	19	0.149531	0.104668
chr1	78988001	78998000	13	0.144271	0.0985795
chr1	78989001	78999000	12	0.149609	0.10917
chr1	78990001	79000000	8	0.153849	0.128368
chr1	78991001	79001000	12	0.152378	0.105293
chr1	78992001	79002000	12	0.157841	0.125929
chr1	78993001	79003000	23	0.158708	0.13318
chr1	78994001	79004000	27	0.150771	0.129502
chr1	78995001	79005000	33	0.146112	0.124878
chr1	78996001	79006000	36	0.142387	0.122246
chr1	78997001	79007000	39	0.136996	0.118767
chr1	78998001	79008000	39	0.140783	0.122269
chr1	78999001	79009000	39	0.138089	0.119581
chr1	79000001	79010000	40	0.138987	0.120809
chr1	79001001	79011000	37	0.1394	0.128881
chr1	79002001	79012000	34	0.136639	0.125393
chr1	79003001	79013000	23	0.126066	0.117886
chr1	79004001	79014000	22	0.125785	0.117536
chr1	79005001	79015000	20	0.108538	0.107946
chr1	79006001	79016000	18	0.113752	0.113747
chr1	79007001	79017000	16	0.122267	0.124304
chr1	79008001	79018000	14	0.112056	0.115724
chr1	79009001	79019000	13	0.114039	0.118337
chr1	79010001	79020000	13	0.111264	0.116564
chr1	79011001	79021000	11	0.0975078	0.105486
chr1	79012001	79022000	11	0.0975078	0.105486
chr1	79013001	79023000	13	0.139016	0.129432
chr1	79014001	79024000	13	0.126488	0.117552
chr1	79015001	79025000	11	0.156967	0.140821
chr1	79016001	79026000	13	0.144158	0.128618
chr1	79017001	79027000	18	0.160865	0.140869
chr1	79018001	79028000	22	0.182471	0.165521
chr1	79019001	79029000	27	0.187924	0.172003
chr1	79020001	79030000	27	0.17834	0.157447
chr1	79021001	79031000	30	0.168722	0.145966
chr1	79022001	79032000	31	0.162899	0.141728
chr1	79023001	79033000	33	0.132988	0.118941
chr1	79024001	79034000	33	0.144437	0.127483
chr1	79025001	79035000	37	0.14211	0.124812
chr1	79026001	79036000	40	0.13106	0.113784
chr1	79027001	79037000	39	0.104404	0.0938324
chr1	79028001	79038000	37	0.0764003	0.0720601
chr1	79029001	79039000	34	0.0520242	0.0503651
chr1	79030001	79040000	33	0.0569776	0.0560259
chr1	79031001	79041000	32	0.0512833	0.0544981
chr1	79032001	79042000	34	0.0785429	0.076179
chr1	79033001	79043000	30	0.0882781	0.0845451
chr1	79034001	79044000	32	0.0747506	0.0754614
chr1	79035001	79045000	27	0.0630045	0.0652959
chr1	79036001	79046000	23	0.0713923	0.0754685
chr1	79037001	79047000	19	0.0792352	0.0845362
chr1	79038001	79048000	25	0.0796711	0.0693073
chr1	79039001	79049000	23	0.0843923	0.0732117
chr1	79040001	79050000	22	0.0859808	0.0739261
chr1	79041001	79051000	20	0.0959781	0.0801697
chr1	79042001	79052000	17	0.0530913	0.0436851
chr1	79043001	79053000	17	0.0530913	0.0436851
chr1	79044001	79054000	12	0.0507157	0.035746
chr1	79045001	79055000	11	0.0611623	0.041019
chr1	79046001	79056000	9	0.0544413	0.0281863
chr1	79047001	79057000	8	0.0635076	0.0298848
chr1	79059001	79069000	2	-0.0495771	-0.0379925
chr1	79060001	79070000	2	-0.0495771	-0.0379925
chr1	79061001	79071000	2	-0.0495771	-0.0379925
chr1	79062001	79072000	2	-0.0495771	-0.0379925
chr1	79063001	79073000	2	-0.0495771	-0.0379925
chr1	79064001	79074000	2	-0.0495771	-0.0379925
chr1	79065001	79075000	2	-0.0495771	-0.0379925
chr1	79066001	79076000	2	-0.0495771	-0.0379925
chr1	79067001	79077000	2	-0.0495771	-0.0379925
chr1	79068001	79078000	3	-0.00124691	0.000772875
chr1	79069001	79079000	3	0.0570617	0.0576307
chr1	79070001	79080000	9	0.00545261	0.0102709
chr1	79071001	79081000	11	0.075678	0.0633583
chr1	79072001	79082000	13	0.0870233	0.0750635
chr1	79073001	79083000	13	0.0870233	0.0750635
chr1	79074001	79084000	13	0.0870233	0.0750635
chr1	79075001	79085000	13	0.0870233	0.0750635
chr1	79076001	79086000	15	0.106836	0.090113
chr1	79077001	79087000	15	0.106836	0.090113
chr1	79078001	79088000	14	0.108851	0.0909566
chr1	79079001	79089000	12	0.119931	0.0982336
chr1	79080001	79090000	6	0.233772	0.209876
chr1	79081001	79091000	4	0.189668	0.163689
chr1	79082001	79092000	3	0.26011	0.213139
chr1	79083001	79093000	4	0.256881	0.222186
chr1	79084001	79094000	5	0.264829	0.235784
chr1	79085001	79095000	9	0.222937	0.204499
chr1	79086001	79096000	7	0.215706	0.209231
chr1	79087001	79097000	9	0.236472	0.229902
chr1	79088001	79098000	9	0.236472	0.229902
chr1	79089001	79099000	10	0.232889	0.227037
chr1	79090001	79100000	11	0.234433	0.229063
chr1	79091001	79101000	11	0.234433	0.229063
chr1	79092001	79102000	11	0.226207	0.219576
chr1	79093001	79103000	13	0.205869	0.183981
chr1	79094001	79104000	12	0.197198	0.175131
chr1	79095001	79105000	9	0.241545	0.227453
chr1	79096001	79106000	10	0.237869	0.225751
chr1	79097001	79107000	8	0.21542	0.206626
chr1	79098001	79108000	9	0.209973	0.202949
chr1	79099001	79109000	10	0.2214	0.217079
chr1	79100001	79110000	9	0.217068	0.213496
chr1	79101001	79111000	11	0.186294	0.184074
chr1	79102001	79112000	11	0.210334	0.208295
chr1	79103001	79113000	9	0.231101	0.248781
chr1	79104001	79114000	11	0.23731	0.253772
chr1	79105001	79115000	11	0.210108	0.216189
chr1	79106001	79116000	13	0.212003	0.216806
chr1	79107001	79117000	16	0.209831	0.213858
chr1	79108001	79118000	19	0.186782	0.188639
chr1	79109001	79119000	17	0.178965	0.178743
chr1	79110001	79120000	17	0.178965	0.178743
chr1	79111001	79121000	17	0.192481	0.186351
chr1	79112001	79122000	19	0.17871	0.169716
chr1	79113001	79123000	22	0.16839	0.158865
chr1	79114001	79124000	25	0.14657	0.132237
chr1	79115001	79125000	28	0.138932	0.121444
chr1	79116001	79126000	28	0.126685	0.109408
chr1	79117001	79127000	25	0.116425	0.098407
chr1	79118001	79128000	22	0.123488	0.108592
chr1	79119001	79129000	24	0.154358	0.130305
chr1	79120001	79130000	27	0.157024	0.135632
chr1	79121001	79131000	26	0.147769	0.131468
chr1	79122001	79132000	23	0.144266	0.127649
chr1	79123001	79133000	19	0.150588	0.131157
chr1	79124001	79134000	17	0.193164	0.167454
chr1	79125001	79135000	15	0.203223	0.187163
chr1	79126001	79136000	15	0.200164	0.192141
chr1	79127001	79137000	17	0.193113	0.185731
chr1	79128001	79138000	20	0.183962	0.174704
chr1	79129001	79139000	19	0.152863	0.148693
chr1	79130001	79140000	17	0.150668	0.144939
chr1	79131001	79141000	19	0.14865	0.142556
chr1	79132001	79142000	20	0.140764	0.134387
chr1	79133001	79143000	23	0.141108	0.135322
chr1	79134001	79144000	22	0.129648	0.124608
chr1	79135001	79145000	20	0.130076	0.124624
chr1	79136001	79146000	22	0.121043	0.117103
chr1	79137001	79147000	24	0.123056	0.119856
chr1	79138001	79148000	22	0.122857	0.120104
chr1	79139001	79149000	22	0.120371	0.117486
chr1	79140001	79150000	21	0.117777	0.114817
chr1	79141001	79151000	18	0.123197	0.120987
chr1	79142001	79152000	19	0.117171	0.11481
chr1	79143001	79153000	17	0.105596	0.103022
chr1	79144001	79154000	17	0.100662	0.0977848
chr1	79145001	79155000	19	0.100436	0.0974032
chr1	79146001	79156000	14	0.102403	0.0984566
chr1	79147001	79157000	12	0.0923421	0.0779359
chr1	79148001	79158000	12	0.0765177	0.0630309
chr1	79149001	79159000	14	0.0932782	0.0796812
chr1	79150001	79160000	21	0.10924	0.0894558
chr1	79151001	79161000	26	0.125966	0.103225
chr1	79152001	79162000	27	0.136871	0.109359
chr1	79153001	79163000	31	0.154856	0.123798
chr1	79154001	79164000	29	0.156771	0.123439
chr1	79155001	79165000	33	0.149761	0.115548
chr1	79156001	79166000	38	0.149598	0.114334
chr1	79157001	79167000	39	0.160052	0.122059
chr1	79158001	79168000	37	0.164238	0.123567
chr1	79159001	79169000	36	0.165609	0.120696
chr1	79160001	79170000	30	0.169997	0.119006
chr1	79161001	79171000	29	0.165329	0.117874
chr1	79162001	79172000	27	0.180394	0.130966
chr1	79163001	79173000	25	0.164862	0.118487
chr1	79164001	79174000	27	0.207338	0.13307
chr1	79165001	79175000	24	0.299338	0.173804
chr1	79166001	79176000	23	0.448419	0.256568
chr1	79167001	79177000	23	0.484428	0.286254
chr1	79168001	79178000	28	0.509907	0.301533
chr1	79169001	79179000	26	0.533159	0.319187
chr1	79170001	79180000	27	0.508875	0.325482
chr1	79171001	79181000	27	0.545538	0.391224
chr1	79172001	79182000	32	0.551221	0.368279
chr1	79173001	79183000	29	0.56096	0.395831
chr1	79174001	79184000	27	0.558938	0.401793
chr1	79175001	79185000	24	0.563849	0.410346
chr1	79176001	79186000	20	0.554135	0.379347
chr1	79177001	79187000	21	0.471056	0.306776
chr1	79178001	79188000	17	0.446013	0.306152
chr1	79179001	79189000	20	0.477896	0.34631
chr1	79180001	79190000	18	0.504649	0.358274
chr1	79181001	79191000	17	0.411696	0.271978
chr1	79182001	79192000	15	0.306496	0.192851
chr1	79183001	79193000	22	0.243336	0.116897
chr1	79184001	79194000	28	0.197156	0.0850377
chr1	79185001	79195000	30	0.186624	0.0760874
chr1	79186001	79196000	30	0.186624	0.0760874
chr1	79187001	79197000	29	0.210151	0.0915116
chr1	79188001	79198000	32	0.182371	0.0837111
chr1	79189001	79199000	31	0.093697	0.0398752
chr1	79190001	79200000	34	0.0963357	0.0455285
chr1	79191001	79201000	32	0.0849889	0.0355063
chr1	79192001	79202000	30	0.103612	0.0517245
chr1	79193001	79203000	25	0.146632	0.0946477
chr1	79194001	79204000	20	0.185376	0.142918
chr1	79195001	79205000	20	0.187149	0.156338
chr1	79196001	79206000	23	0.167401	0.138388
chr1	79197001	79207000	22	0.163964	0.148384
chr1	79198001	79208000	20	0.17943	0.154921
chr1	79199001	79209000	19	0.17569	0.14762
chr1	79200001	79210000	16	0.18805	0.155809
chr1	79201001	79211000	15	0.187792	0.153436
chr1	79202001	79212000	17	0.186158	0.157422
chr1	79203001	79213000	16	0.170292	0.15726
chr1	79204001	79214000	17	0.174753	0.15702
chr1	79205001	79215000	17	0.187942	0.175358
chr1	79206001	79216000	14	0.228016	0.208922
chr1	79207001	79217000	17	0.195655	0.167808
chr1	79208001	79218000	19	0.16043	0.149545
chr1	79209001	79219000	20	0.193872	0.178505
chr1	79210001	79220000	21	0.187843	0.168619
chr1	79211001	79221000	23	0.201603	0.180771
chr1	79212001	79222000	24	0.197012	0.172066
chr1	79213001	79223000	24	0.195349	0.169867
chr1	79214001	79224000	24	0.209415	0.183626
chr1	79215001	79225000	22	0.210138	0.178423
chr1	79216001	79226000	23	0.201953	0.172578
chr1	79217001	79227000	25	0.189152	0.138618
chr1	79218001	79228000	21	0.202793	0.142694
chr1	79219001	79229000	19	0.175722	0.12013
chr1	79220001	79230000	23	0.165404	0.111333
chr1	79221001	79231000	22	0.133222	0.0903599
chr1	79222001	79232000	19	0.121111	0.0720271
chr1	79223001	79233000	19	0.109252	0.0619792
chr1	79224001	79234000	18	0.0380455	0.0215031
chr1	79225001	79235000	20	0.065726	0.0350414
chr1	79226001	79236000	20	0.0678005	0.036386
chr1	79227001	79237000	15	0.0809159	0.0568523
chr1	79228001	79238000	18	0.0745783	0.0531822
chr1	79229001	79239000	20	0.0924003	0.0654151
chr1	79230001	79240000	15	0.0961428	0.0706144
chr1	79231001	79241000	14	0.100137	0.0725164
chr1	79232001	79242000	12	0.109063	0.0843492
chr1	79233001	79243000	11	0.11098	0.0838612
chr1	79234001	79244000	11	0.109694	0.0883752
chr1	79235001	79245000	10	0.0774311	0.0613642
chr1	79236001	79246000	9	0.0782579	0.060307
chr1	79237001	79247000	7	0.0888873	0.0649702
chr1	79238001	79248000	5	0.115366	0.0937999
chr1	79239001	79249000	3	0.0497388	0.0393255
chr1	79240001	79250000	5	0.047436	0.0411897
chr1	79241001	79251000	10	0.0156522	0.00231254
chr1	79242001	79252000	10	0.0156522	0.00231254
chr1	79243001	79253000	11	0.083015	0.0412095
chr1	79244001	79254000	11	0.0848495	0.0427745
chr1	79245001	79255000	10	0.0967923	0.0515233
chr1	79246001	79256000	12	0.0862448	0.0496482
chr1	79247001	79257000	12	0.0862448	0.0496482
chr1	79248001	79258000	11	0.0822101	0.0433705
chr1	79249001	79259000	11	0.0822101	0.0433705
chr1	79250001	79260000	10	0.086673	0.0433089
chr1	79251001	79261000	7	0.133362	0.109675
chr1	79252001	79262000	7	0.133362	0.109675
chr1	79253001	79263000	7	0.0539967	0.0580725
chr1	79254001	79264000	6	0.0525753	0.0575511
chr1	79255001	79265000	6	0.0525753	0.0575511
chr1	79256001	79266000	4	0.0609661	0.0661903
chr1	79257001	79267000	6	0.0541676	0.0587889
chr1	79258001	79268000	7	0.0524693	0.0566742
chr1	79259001	79269000	7	0.0524693	0.0566742
chr1	79260001	79270000	8	0.0537014	0.0572401
chr1	79261001	79271000	6	0.0481845	0.0510186
chr1	79262001	79272000	6	0.0481845	0.0510186
chr1	79263001	79273000	7	0.137477	0.0937378
chr1	79264001	79274000	8	0.125577	0.0875188
chr1	79265001	79275000	8	0.125577	0.0875188
chr1	79266001	79276000	8	0.125577	0.0875188
chr1	79267001	79277000	7	0.134377	0.090909
chr1	79268001	79278000	6	0.149777	0.0987294
chr1	79269001	79279000	6	0.149777	0.0987294
chr1	79270001	79280000	6	0.149777	0.0987294
chr1	79271001	79281000	10	0.159525	0.104786
chr1	79272001	79282000	11	0.16854	0.11983
chr1	79273001	79283000	10	0.10626	0.0865575
chr1	79274001	79284000	9	0.113347	0.0912877
chr1	79275001	79285000	9	0.113347	0.0912877
chr1	79276001	79286000	9	0.113347	0.0912877
chr1	79277001	79287000	8	0.124968	0.0996756
chr1	79278001	79288000	10	0.17346	0.141148
chr1	79279001	79289000	10	0.17346	0.141148
chr1	79280001	79290000	11	0.175207	0.151136
chr1	79281001	79291000	7	0.175611	0.172431
chr1	79282001	79292000	7	0.1412	0.133301
chr1	79283001	79293000	7	0.153229	0.138635
chr1	79284001	79294000	10	0.124704	0.111411
chr1	79285001	79295000	10	0.124704	0.111411
chr1	79286001	79296000	10	0.124704	0.111411
chr1	79287001	79297000	10	0.124704	0.111411
chr1	79288001	79298000	9	0.0561482	0.0571946
chr1	79289001	79299000	12	0.0425206	0.0428858
chr1	79290001	79300000	9	0.0202382	0.0176029
chr1	79291001	79301000	11	0.0329466	0.0303905
chr1	79292001	79302000	11	0.0471266	0.0423434
chr1	79293001	79303000	12	0.0499937	0.0448644
chr1	79294001	79304000	9	0.0487087	0.0438564
chr1	79295001	79305000	11	0.0325407	0.0295178
chr1	79296001	79306000	13	0.0376548	0.0323524
chr1	79297001	79307000	14	0.0416382	0.0369618
chr1	79298001	79308000	14	0.0418158	0.0370907
chr1	79299001	79309000	12	0.0596502	0.0525027
chr1	79300001	79310000	14	0.0556879	0.0489649
chr1	79301001	79311000	12	0.0506514	0.0424699
chr1	79302001	79312000	11	0.0427911	0.0347088
chr1	79303001	79313000	10	0.0411368	0.032192
chr1	79304001	79314000	11	0.0414705	0.0332642
chr1	79305001	79315000	9	0.0606741	0.0484353
chr1	79306001	79316000	8	0.0635764	0.0531479
chr1	79307001	79317000	7	0.0589752	0.0468999
chr1	79308001	79318000	6	0.0609431	0.0519628
chr1	79309001	79319000	5	0.0485577	0.0402272
chr1	79310001	79320000	3	0.0599815	0.0485534
chr1	79311001	79321000	4	0.0321173	0.026044
chr1	79312001	79322000	5	0.0181818	0.0139869
chr1	79313001	79323000	7	0.0948554	0.0877778
chr1	79314001	79324000	9	0.0986569	0.0921484
chr1	79315001	79325000	10	0.0915514	0.0858348
chr1	79316001	79326000	11	0.0850483	0.0798531
chr1	79317001	79327000	14	0.0725196	0.068431
chr1	79318001	79328000	16	0.0828596	0.0792856
chr1	79319001	79329000	17	0.0763791	0.0737157
chr1	79320001	79330000	25	0.0547588	0.0544492
chr1	79321001	79331000	26	0.0501389	0.0512133
chr1	79322001	79332000	33	0.176907	0.139376
chr1	79323001	79333000	35	0.167411	0.124465
chr1	79324001	79334000	33	0.174486	0.128938
chr1	79325001	79335000	64	0.30516	0.236678
chr1	79326001	79336000	64	0.305991	0.237716
chr1	79327001	79337000	65	0.303989	0.233822
chr1	79328001	79338000	66	0.296992	0.229584
chr1	79329001	79339000	68	0.293609	0.226855
chr1	79330001	79340000	60	0.326377	0.255301
chr1	79331001	79341000	63	0.319676	0.250161
chr1	79332001	79342000	60	0.28947	0.226081
chr1	79333001	79343000	56	0.29965	0.241847
chr1	79334001	79344000	60	0.290619	0.233394
chr1	79335001	79345000	29	0.120282	0.108212
chr1	79336001	79346000	30	0.130272	0.113814
chr1	79337001	79347000	31	0.173804	0.145766
chr1	79338001	79348000	35	0.16411	0.134019
chr1	79339001	79349000	40	0.207055	0.16802
chr1	79340001	79350000	43	0.196028	0.160476
chr1	79341001	79351000	42	0.195141	0.157809
chr1	79342001	79352000	39	0.178359	0.140141
chr1	79343001	79353000	45	0.162116	0.129289
chr1	79344001	79354000	46	0.15755	0.125161
chr1	79345001	79355000	45	0.159153	0.1267
chr1	79346001	79356000	42	0.156499	0.125085
chr1	79347001	79357000	39	0.130481	0.108461
chr1	79348001	79358000	37	0.14153	0.118287
chr1	79349001	79359000	30	0.0755787	0.068376
chr1	79350001	79360000	33	0.08236	0.0743538
chr1	79351001	79361000	32	0.0918517	0.0831849
chr1	79352001	79362000	35	0.107256	0.0976352
chr1	79353001	79363000	31	0.100324	0.086702
chr1	79354001	79364000	29	0.107023	0.0956531
chr1	79355001	79365000	32	0.101863	0.0913996
chr1	79356001	79366000	34	0.0965047	0.0866718
chr1	79357001	79367000	35	0.0908081	0.0814313
chr1	79358001	79368000	33	0.085035	0.079373
chr1	79359001	79369000	37	0.0894555	0.0824311
chr1	79360001	79370000	36	0.0933553	0.0860233
chr1	79361001	79371000	39	0.108339	0.096493
chr1	79362001	79372000	36	0.104809	0.0924102
chr1	79363001	79373000	35	0.128253	0.113209
chr1	79364001	79374000	36	0.130571	0.113913
chr1	79365001	79375000	37	0.139699	0.123236
chr1	79366001	79376000	37	0.164778	0.144652
chr1	79367001	79377000	38	0.182361	0.158282
chr1	79368001	79378000	42	0.178421	0.155147
chr1	79369001	79379000	45	0.186954	0.16617
chr1	79370001	79380000	43	0.195043	0.173749
chr1	79371001	79381000	47	0.189972	0.171923
chr1	79372001	79382000	47	0.19451	0.176611
chr1	79373001	79383000	47	0.186983	0.168627
chr1	79374001	79384000	44	0.18726	0.16644
chr1	79375001	79385000	40	0.190556	0.167841
chr1	79376001	79386000	38	0.175304	0.155242
chr1	79377001	79387000	34	0.169438	0.152601
chr1	79378001	79388000	27	0.179512	0.160538
chr1	79379001	79389000	22	0.180714	0.163724
chr1	79380001	79390000	21	0.18062	0.163252
chr1	79381001	79391000	11	0.191444	0.167827
chr1	79382001	79392000	9	0.187236	0.159008
chr1	79383001	79393000	7	0.197431	0.17875
chr1	79384001	79394000	5	0.213468	0.214285
chr1	79385001	79395000	5	0.213468	0.214285
chr1	79386001	79396000	5	0.213468	0.214285
chr1	79387001	79397000	5	0.213468	0.214285
chr1	79388001	79398000	5	0.213468	0.214285
chr1	79389001	79399000	2	0.223113	0.22445
chr1	79411001	79421000	7	0.182753	0.172247
chr1	79412001	79422000	11	0.16111	0.140635
chr1	79413001	79423000	14	0.17357	0.155797
chr1	79414001	79424000	20	0.181953	0.158311
chr1	79415001	79425000	27	0.167186	0.144394
chr1	79416001	79426000	29	0.160934	0.140388
chr1	79417001	79427000	30	0.15913	0.139531
chr1	79418001	79428000	35	0.141169	0.119722
chr1	79419001	79429000	37	0.134688	0.115074
chr1	79420001	79430000	39	0.128507	0.110517
chr1	79421001	79431000	34	0.112122	0.0889465
chr1	79422001	79432000	31	0.108063	0.0867047
chr1	79423001	79433000	32	0.107824	0.079658
chr1	79424001	79434000	27	0.0804479	0.0560016
chr1	79425001	79435000	21	0.0578514	0.0346516
chr1	79426001	79436000	24	0.0520886	0.0291172
chr1	79427001	79437000	23	0.048211	0.0253972
chr1	79428001	79438000	18	0.059073	0.0322101
chr1	79429001	79439000	16	0.0633974	0.0320212
chr1	79430001	79440000	15	0.0616911	0.0267948
chr1	79431001	79441000	14	0.107416	0.0687454
chr1	79432001	79442000	20	0.107079	0.0766528
chr1	79433001	79443000	21	0.0979667	0.0839536
chr1	79434001	79444000	23	0.126758	0.114093
chr1	79435001	79445000	25	0.129235	0.116862
chr1	79436001	79446000	22	0.160117	0.156257
chr1	79437001	79447000	24	0.165651	0.15635
chr1	79438001	79448000	24	0.165651	0.15635
chr1	79439001	79449000	26	0.164244	0.150353
chr1	79440001	79450000	31	0.166633	0.139891
chr1	79441001	79451000	33	0.185139	0.141808
chr1	79442001	79452000	27	0.220867	0.160199
chr1	79443001	79453000	24	0.249799	0.166798
chr1	79444001	79454000	22	0.239307	0.144425
chr1	79445001	79455000	20	0.282631	0.166566
chr1	79446001	79456000	21	0.271078	0.156946
chr1	79447001	79457000	19	0.277099	0.156901
chr1	79448001	79458000	27	0.320479	0.216644
chr1	79449001	79459000	28	0.331875	0.237212
chr1	79450001	79460000	25	0.360416	0.299893
chr1	79451001	79461000	22	0.353914	0.303365
chr1	79452001	79462000	21	0.35816	0.307275
chr1	79453001	79463000	19	0.358963	0.318402
chr1	79454001	79464000	18	0.36571	0.337016
chr1	79455001	79465000	19	0.370309	0.342643
chr1	79456001	79466000	21	0.367371	0.324035
chr1	79457001	79467000	25	0.337982	0.272962
chr1	79458001	79468000	21	0.273711	0.195234
chr1	79459001	79469000	18	0.254867	0.175033
chr1	79460001	79470000	16	0.19267	0.118937
chr1	79461001	79471000	16	0.19267	0.118937
chr1	79462001	79472000	19	0.163301	0.0958494
chr1	79463001	79473000	25	0.124342	0.0680058
chr1	79464001	79474000	26	0.121577	0.0660573
chr1	79465001	79475000	25	0.0737615	0.0356587
chr1	79466001	79476000	25	0.0259279	0.0084926
chr1	79467001	79477000	26	0.0486311	0.0245177
chr1	79468001	79478000	25	0.0356169	0.0146409
chr1	79469001	79479000	25	0.0356169	0.0146409
chr1	79470001	79480000	27	0.0597814	0.0287986
chr1	79471001	79481000	30	0.0618436	0.0332998
chr1	79472001	79482000	31	0.0658642	0.0397828
chr1	79473001	79483000	27	0.0745455	0.0466237
chr1	79474001	79484000	26	0.0760762	0.0477498
chr1	79475001	79485000	25	0.0776911	0.048966
chr1	79476001	79486000	20	0.0718646	0.0492189
chr1	79477001	79487000	15	0.051595	0.0359955
chr1	79478001	79488000	14	0.0616052	0.0407485
chr1	79479001	79489000	15	0.0588431	0.0381642
chr1	79480001	79490000	17	0.00705606	0.00904358
chr1	79481001	79491000	19	0.0609183	0.0319792
chr1	79482001	79492000	15	0.0691474	0.0303455
chr1	79483001	79493000	13	0.0901556	0.0423543
chr1	79484001	79494000	13	0.0901556	0.0423543
chr1	79485001	79495000	20	0.0444832	0.0102623
chr1	79486001	79496000	21	0.041573	0.00864283
chr1	79487001	79497000	24	0.0335261	0.00586086
chr1	79488001	79498000	25	0.0335481	0.00820039
chr1	79489001	79499000	26	0.0339659	0.0114942
chr1	79490001	79500000	22	0.0437137	0.018905
chr1	79491001	79501000	19	-0.0205055	-0.0181961
chr1	79492001	79502000	30	-0.00853611	-0.000483401
chr1	79493001	79503000	31	-0.0102341	-0.00208048
chr1	79494001	79504000	33	-0.0105184	-0.00180503
chr1	79495001	79505000	29	0.0477343	0.0344455
chr1	79496001	79506000	32	0.0467403	0.0378551
chr1	79497001	79507000	29	0.0548803	0.0431794
chr1	79498001	79508000	26	0.0644103	0.0494075
chr1	79499001	79509000	24	0.0671043	0.0495322
chr1	79500001	79510000	23	0.0660855	0.0478977
chr1	79501001	79511000	21	0.0770538	0.0565707
chr1	79502001	79512000	13	0.151042	0.101671
chr1	79503001	79513000	12	0.170722	0.114309
chr1	79504001	79514000	10	0.202642	0.136678
chr1	79505001	79515000	7	0.123068	0.0933798
chr1	79506001	79516000	3	0.199837	0.154986
chr1	79507001	79517000	3	0.199837	0.154986
chr1	79508001	79518000	3	0.199837	0.154986
chr1	79509001	79519000	3	0.199837	0.154986
chr1	79510001	79520000	5	0.20646	0.178725
chr1	79511001	79521000	6	0.201421	0.146958
chr1	79512001	79522000	3	0.203211	0.13893
chr1	79513001	79523000	3	0.203211	0.13893
chr1	79514001	79524000	4	0.269836	0.199687
chr1	79515001	79525000	5	0.242775	0.153885
chr1	79516001	79526000	6	0.209977	0.122091
chr1	79517001	79527000	6	0.209977	0.122091
chr1	79518001	79528000	6	0.209977	0.122091
chr1	79519001	79529000	6	0.209977	0.122091
chr1	79520001	79530000	6	0.156318	0.0469313
chr1	79521001	79531000	6	0.15156	0.0638282
chr1	79522001	79532000	8	0.106466	0.0450167
chr1	79523001	79533000	8	0.106466	0.0450167
chr1	79524001	79534000	9	-0.0100442	-0.0135897
chr1	79525001	79535000	12	0.0187766	-0.000756646
chr1	79526001	79536000	12	0.017908	0.000607455
chr1	79527001	79537000	12	0.017908	0.000607455
chr1	79528001	79538000	12	0.017908	0.000607455
chr1	79529001	79539000	12	0.017908	0.000607455
chr1	79530001	79540000	11	0.0186531	0.00115737
chr1	79531001	79541000	11	0.0384893	0.0091559
chr1	79532001	79542000	10	0.0719703	0.0301043
chr1	79533001	79543000	15	0.0451096	0.0145025
chr1	79534001	79544000	17	0.0471334	0.0209988
chr1	79535001	79545000	13	0.042982	0.0210059
chr1	79536001	79546000	13	0.0437141	0.0189204
chr1	79537001	79547000	14	0.0412092	0.0177107
chr1	79538001	79548000	14	0.0412092	0.0177107
chr1	79539001	79549000	14	0.0412092	0.0177107
chr1	79540001	79550000	13	0.0438368	0.0203694
chr1	79541001	79551000	14	0.0153638	0.0028774
chr1	79542001	79552000	16	0.015863	0.00467108
chr1	79543001	79553000	13	0.0207151	0.00591477
chr1	79544001	79554000	10	0.0157978	-0.00205799
chr1	79545001	79555000	10	0.0157978	-0.00205799
chr1	79546001	79556000	10	0.0701928	0.029473
chr1	79547001	79557000	10	0.143152	0.0717266
chr1	79548001	79558000	11	0.165202	0.0918853
chr1	79549001	79559000	13	0.196794	0.124639
chr1	79550001	79560000	15	0.183076	0.104753
chr1	79551001	79561000	13	0.207717	0.124486
chr1	79552001	79562000	12	0.221387	0.135789
chr1	79553001	79563000	11	0.240914	0.156364
chr1	79554001	79564000	12	0.25928	0.183752
chr1	79555001	79565000	14	0.27978	0.209117
chr1	79556001	79566000	14	0.271531	0.188807
chr1	79557001	79567000	14	0.254946	0.178274
chr1	79558001	79568000	18	0.205119	0.133749
chr1	79559001	79569000	18	0.193684	0.126048
chr1	79560001	79570000	20	0.216899	0.157962
chr1	79561001	79571000	21	0.211767	0.149648
chr1	79562001	79572000	19	0.21709	0.153658
chr1	79563001	79573000	21	0.230816	0.16495
chr1	79564001	79574000	20	0.217786	0.156348
chr1	79565001	79575000	20	0.206729	0.149795
chr1	79566001	79576000	22	0.22511	0.175991
chr1	79567001	79577000	30	0.215267	0.162725
chr1	79568001	79578000	26	0.23327	0.179947
chr1	79569001	79579000	28	0.217923	0.165095
chr1	79570001	79580000	24	0.210582	0.157555
chr1	79571001	79581000	23	0.214905	0.165129
chr1	79572001	79582000	24	0.213131	0.165771
chr1	79573001	79583000	23	0.206974	0.167953
chr1	79574001	79584000	24	0.212158	0.171546
chr1	79575001	79585000	27	0.197626	0.150207
chr1	79576001	79586000	26	0.171971	0.124685
chr1	79577001	79587000	18	0.155785	0.11365
chr1	79578001	79588000	19	0.152625	0.112453
chr1	79579001	79589000	18	0.198769	0.152297
chr1	79580001	79590000	19	0.196528	0.151022
chr1	79581001	79591000	19	0.196528	0.151022
chr1	79582001	79592000	18	0.197814	0.149383
chr1	79583001	79593000	16	0.19288	0.140678
chr1	79584001	79594000	14	0.185375	0.136224
chr1	79585001	79595000	9	0.192435	0.153011
chr1	79586001	79596000	7	0.235253	0.19023
chr1	79587001	79597000	6	0.243209	0.206785
chr1	79588001	79598000	6	0.30271	0.287645
chr1	79589001	79599000	6	0.242565	0.232262
chr1	79590001	79600000	10	0.209091	0.148732
chr1	79591001	79601000	11	0.198313	0.133698
chr1	79592001	79602000	11	0.198313	0.133698
chr1	79593001	79603000	12	0.179632	0.124619
chr1	79594001	79604000	12	0.179632	0.124619
chr1	79595001	79605000	12	0.179632	0.124619
chr1	79596001	79606000	12	0.179632	0.124619
chr1	79597001	79607000	12	0.179632	0.124619
chr1	79598001	79608000	11	0.140693	0.0865084
chr1	79599001	79609000	12	0.0692609	0.0468987
chr1	79600001	79610000	7	0.0309905	0.0487063
chr1	79601001	79611000	6	0.0371261	0.0595981
chr1	79602001	79612000	8	0.0158831	0.0326582
chr1	79603001	79613000	8	0.00948787	0.0262528
chr1	79604001	79614000	10	-0.00127187	0.013627
chr1	79605001	79615000	10	-0.00127187	0.013627
chr1	79606001	79616000	11	-0.00554903	0.00824086
chr1	79607001	79617000	13	0.0450214	0.0353675
chr1	79608001	79618000	12	0.0457424	0.0354635
chr1	79609001	79619000	9	0.0429116	0.0160315
chr1	79610001	79620000	10	0.0428159	0.0186312
chr1	79611001	79621000	11	0.0361009	0.0121584
chr1	79612001	79622000	9	0.0529679	0.0255628
chr1	79613001	79623000	10	0.0472999	0.0316094
chr1	79614001	79624000	10	0.114533	0.0864967
chr1	79615001	79625000	14	0.0986978	0.0699181
chr1	79616001	79626000	14	0.102151	0.0712843
chr1	79617001	79627000	13	0.0944352	0.0631684
chr1	79618001	79628000	15	0.180891	0.101401
chr1	79619001	79629000	15	0.186118	0.0980236
chr1	79620001	79630000	14	0.195463	0.102023
chr1	79621001	79631000	13	0.207222	0.113915
chr1	79622001	79632000	13	0.207222	0.113915
chr1	79623001	79633000	14	0.186261	0.0939893
chr1	79624001	79634000	13	0.164094	0.0707131
chr1	79625001	79635000	9	0.197234	0.0894872
chr1	79626001	79636000	8	0.208058	0.103985
chr1	79627001	79637000	7	0.210954	0.0913631
chr1	79628001	79638000	5	-0.0096891	-0.012056
chr1	79629001	79639000	4	-0.0082714	-0.00674194
chr1	79630001	79640000	4	-0.0082714	-0.00674194
chr1	79631001	79641000	4	-0.0082714	-0.00674194
chr1	79632001	79642000	5	0.00855106	0.0103149
chr1	79633001	79643000	3	0.0291994	0.0388658
chr1	79634001	79644000	2	0.00877723	0.0190276
chr1	79635001	79645000	2	0.00877723	0.0190276
chr1	79636001	79646000	2	0.00877723	0.0190276
chr1	79637001	79647000	2	0.00877723	0.0190276
chr1	79638001	79648000	3	0.012199	0.0271761
chr1	79639001	79649000	3	0.012199	0.0271761
chr1	79640001	79650000	6	0.0352267	0.0372462
chr1	79641001	79651000	7	0.0256901	0.0297911
chr1	79642001	79652000	9	0.0212356	0.0272828
chr1	79643001	79653000	11	0.0232911	0.0305111
chr1	79644001	79654000	18	0.0852292	0.0857106
chr1	79645001	79655000	19	0.083398	0.0833308
chr1	79646001	79656000	25	0.0812892	0.0776441
chr1	79647001	79657000	30	0.0900558	0.0795031
chr1	79648001	79658000	32	0.0974712	0.0849626
chr1	79649001	79659000	35	0.0931519	0.0810533
chr1	79650001	79660000	32	0.0975749	0.0842161
chr1	79651001	79661000	31	0.102326	0.0874147
chr1	79652001	79662000	31	0.132876	0.108687
chr1	79653001	79663000	29	0.143436	0.114599
chr1	79654001	79664000	22	0.129448	0.0961912
chr1	79655001	79665000	22	0.130939	0.0928364
chr1	79656001	79666000	16	0.149563	0.105286
chr1	79657001	79667000	11	0.157044	0.112781
chr1	79658001	79668000	9	0.152731	0.0977703
chr1	79659001	79669000	6	0.217909	0.126978
chr1	79660001	79670000	6	0.217909	0.126978
chr1	79661001	79671000	8	0.17789	0.117988
chr1	79662001	79672000	5	0.0583993	0.0337798
chr1	79663001	79673000	5	0.0697959	0.0363529
chr1	79664001	79674000	7	0.0599228	0.0235679
chr1	79665001	79675000	6	0.0654887	0.0330479
chr1	79666001	79676000	9	0.060592	0.0350662
chr1	79667001	79677000	10	0.0535288	0.031406
chr1	79668001	79678000	10	0.11383	0.0676537
chr1	79669001	79679000	14	0.121959	0.0936543
chr1	79670001	79680000	15	0.128192	0.0989795
chr1	79671001	79681000	13	0.138273	0.100205
chr1	79672001	79682000	15	0.175581	0.123831
chr1	79673001	79683000	15	0.19827	0.144928
chr1	79674001	79684000	15	0.213887	0.174469
chr1	79675001	79685000	18	0.197878	0.160965
chr1	79676001	79686000	21	0.226477	0.183645
chr1	79677001	79687000	26	0.19168	0.139707
chr1	79678001	79688000	27	0.174546	0.125303
chr1	79679001	79689000	28	0.179539	0.119778
chr1	79680001	79690000	29	0.178748	0.121158
chr1	79681001	79691000	35	0.220221	0.149307
chr1	79682001	79692000	34	0.210865	0.136134
chr1	79683001	79693000	33	0.204975	0.130169
chr1	79684001	79694000	33	0.201652	0.128342
chr1	79685001	79695000	33	0.199933	0.123587
chr1	79686001	79696000	35	0.166653	0.097747
chr1	79687001	79697000	32	0.21837	0.146565
chr1	79688001	79698000	34	0.237282	0.166955
chr1	79689001	79699000	31	0.244519	0.179142
chr1	79690001	79700000	32	0.245953	0.176422
chr1	79691001	79701000	26	0.205576	0.151282
chr1	79692001	79702000	28	0.199337	0.139061
chr1	79693001	79703000	32	0.195512	0.130735
chr1	79694001	79704000	30	0.194521	0.127251
chr1	79695001	79705000	29	0.193036	0.131495
chr1	79696001	79706000	27	0.196229	0.13603
chr1	79697001	79707000	26	0.161476	0.107235
chr1	79698001	79708000	26	0.138957	0.0887355
chr1	79699001	79709000	26	0.119301	0.0736074
chr1	79700001	79710000	23	0.107032	0.0647121
chr1	79701001	79711000	26	0.10159	0.062864
chr1	79702001	79712000	23	0.109673	0.0746283
chr1	79703001	79713000	20	0.121645	0.0892256
chr1	79704001	79714000	21	0.139098	0.102018
chr1	79705001	79715000	21	0.164849	0.120705
chr1	79706001	79716000	16	0.190712	0.138581
chr1	79707001	79717000	15	0.194064	0.141169
chr1	79708001	79718000	12	0.177516	0.124972
chr1	79709001	79719000	10	0.192897	0.141083
chr1	79710001	79720000	13	0.196186	0.147577
chr1	79711001	79721000	11	0.208248	0.158873
chr1	79712001	79722000	11	0.208248	0.158873
chr1	79713001	79723000	11	0.189356	0.145203
chr1	79714001	79724000	12	0.149441	0.110302
chr1	79715001	79725000	13	0.143093	0.10368
chr1	79716001	79726000	14	0.165919	0.126429
chr1	79717001	79727000	14	0.163117	0.120887
chr1	79718001	79728000	14	0.172077	0.133387
chr1	79719001	79729000	16	0.154824	0.122369
chr1	79720001	79730000	15	0.123615	0.0914189
chr1	79721001	79731000	16	0.134987	0.104621
chr1	79722001	79732000	17	0.127409	0.0961451
chr1	79723001	79733000	19	0.123392	0.0940922
chr1	79724001	79734000	17	0.130197	0.100205
chr1	79725001	79735000	16	0.109022	0.0852939
chr1	79726001	79736000	15	0.0844491	0.0671218
chr1	79727001	79737000	16	0.103019	0.0870706
chr1	79728001	79738000	22	0.0900906	0.0748351
chr1	79729001	79739000	21	0.0926961	0.075304
chr1	79730001	79740000	19	0.102876	0.0873858
chr1	79731001	79741000	20	0.0975976	0.084609
chr1	79732001	79742000	21	0.104893	0.0933957
chr1	79733001	79743000	20	0.0931146	0.0809899
chr1	79734001	79744000	21	0.0921702	0.0804479
chr1	79735001	79745000	21	0.0895455	0.0773268
chr1	79736001	79746000	21	0.0869181	0.0746534
chr1	79737001	79747000	22	0.0836055	0.0712531
chr1	79738001	79748000	15	0.0866318	0.0747994
chr1	79739001	79749000	16	0.0905541	0.0806355
chr1	79740001	79750000	16	0.0905541	0.0806355
chr1	79741001	79751000	14	0.0855443	0.074231
chr1	79742001	79752000	12	0.0784799	0.0674648
chr1	79743001	79753000	12	0.0825855	0.072406
chr1	79744001	79754000	17	0.0737446	0.066737
chr1	79745001	79755000	18	0.0860687	0.073229
chr1	79746001	79756000	18	0.0910599	0.0793393
chr1	79747001	79757000	16	0.0803702	0.0699713
chr1	79748001	79758000	18	0.0890415	0.0785968
chr1	79749001	79759000	21	0.130743	0.104493
chr1	79750001	79760000	21	0.130743	0.104493
chr1	79751001	79761000	24	0.12727	0.0989515
chr1	79752001	79762000	24	0.12727	0.0989515
chr1	79753001	79763000	24	0.135507	0.107978
chr1	79754001	79764000	18	0.16348	0.125344
chr1	79755001	79765000	16	0.155323	0.118529
chr1	79756001	79766000	17	0.163607	0.123767
chr1	79757001	79767000	18	0.160368	0.121949
chr1	79758001	79768000	16	0.162256	0.118743
chr1	79759001	79769000	12	0.101749	0.0733356
chr1	79760001	79770000	14	0.111862	0.0855797
chr1	79761001	79771000	10	0.119138	0.0958874
chr1	79762001	79772000	15	0.133237	0.10867
chr1	79763001	79773000	13	0.130354	0.102681
chr1	79764001	79774000	19	0.108463	0.0720582
chr1	79765001	79775000	19	0.122379	0.0845275
chr1	79766001	79776000	19	0.0948826	0.0674863
chr1	79767001	79777000	17	0.0959615	0.0666137
chr1	79768001	79778000	19	0.0853794	0.0562472
chr1	79769001	79779000	18	0.0926154	0.061959
chr1	79770001	79780000	17	0.0814434	0.0534009
chr1	79771001	79781000	17	0.0814434	0.0534009
chr1	79772001	79782000	14	0.0328617	0.0180962
chr1	79773001	79783000	15	0.0323708	0.0185905
chr1	79774001	79784000	9	0.0418451	0.027178
chr1	79775001	79785000	12	0.0296026	0.0215334
chr1	79776001	79786000	11	0.0383366	0.0270222
chr1	79777001	79787000	11	0.0383366	0.0270222
chr1	79778001	79788000	9	0.0490792	0.0401091
chr1	79779001	79789000	10	0.113959	0.10228
chr1	79780001	79790000	9	0.114458	0.101351
chr1	79781001	79791000	10	0.115783	0.103646
chr1	79782001	79792000	10	0.125375	0.0976454
chr1	79783001	79793000	10	0.143621	0.114328
chr1	79784001	79794000	11	0.119917	0.099855
chr1	79785001	79795000	9	0.116229	0.101283
chr1	79786001	79796000	8	0.12525	0.113695
chr1	79787001	79797000	8	0.12525	0.113695
chr1	79788001	79798000	10	0.117124	0.109567
chr1	79789001	79799000	11	0.0863823	0.0710351
chr1	79790001	79800000	13	0.0938615	0.0802394
chr1	79791001	79801000	13	0.100979	0.0863269
chr1	79792001	79802000	11	0.106983	0.105958
chr1	79793001	79803000	13	0.102886	0.0995319
chr1	79794001	79804000	14	0.108852	0.104781
chr1	79795001	79805000	12	0.125673	0.120638
chr1	79796001	79806000	13	0.117847	0.110184
chr1	79797001	79807000	19	0.128683	0.114838
chr1	79798001	79808000	20	0.134867	0.126067
chr1	79799001	79809000	20	0.124115	0.115418
chr1	79800001	79810000	20	0.114046	0.101632
chr1	79801001	79811000	21	0.0936504	0.0831521
chr1	79802001	79812000	22	0.0877863	0.0788963
chr1	79803001	79813000	19	0.0824759	0.0744741
chr1	79804001	79814000	19	0.0774063	0.0673899
chr1	79805001	79815000	19	0.0774063	0.0673899
chr1	79806001	79816000	20	0.0786647	0.0689965
chr1	79807001	79817000	14	0.0387447	0.0450293
chr1	79808001	79818000	12	0.0147526	0.0150581
chr1	79809001	79819000	12	0.0051732	0.00673543
chr1	79810001	79820000	13	0.00506945	0.0117759
chr1	79811001	79821000	12	0.023537	0.0278338
chr1	79812001	79822000	12	0.0240526	0.0281969
chr1	79813001	79823000	13	0.0241461	0.0279902
chr1	79814001	79824000	13	0.0446414	0.0445911
chr1	79815001	79825000	13	0.0446414	0.0445911
chr1	79816001	79826000	12	0.0421846	0.0422703
chr1	79817001	79827000	13	0.0423858	0.0446219
chr1	79818001	79828000	14	0.0368539	0.0420666
chr1	79819001	79829000	13	0.0372464	0.0400332
chr1	79820001	79830000	14	0.0477141	0.0397209
chr1	79821001	79831000	16	0.0673763	0.058824
chr1	79822001	79832000	17	0.0695561	0.0521764
chr1	79823001	79833000	30	0.0232597	0.0174213
chr1	79824001	79834000	34	0.00734884	0.00766934
chr1	79825001	79835000	36	0.00465533	0.00545436
chr1	79826001	79836000	37	0.015543	0.0102448
chr1	79827001	79837000	40	0.0210863	0.0135044
chr1	79828001	79838000	43	0.0269925	0.0172095
chr1	79829001	79839000	44	0.0264986	0.0170283
chr1	79830001	79840000	46	0.0314395	0.019844
chr1	79831001	79841000	50	0.0206869	0.00952722
chr1	79832001	79842000	52	0.0350506	0.0163394
chr1	79833001	79843000	49	0.0989289	0.0695232
chr1	79834001	79844000	49	0.1057	0.0753167
chr1	79835001	79845000	63	0.112956	0.0835676
chr1	79836001	79846000	78	0.103949	0.0806124
chr1	79837001	79847000	89	0.100181	0.079972
chr1	79838001	79848000	94	0.0982284	0.0800542
chr1	79839001	79849000	105	0.095964	0.0805293
chr1	79840001	79850000	103	0.104615	0.0870434
chr1	79841001	79851000	115	0.109988	0.0950374
chr1	79842001	79852000	124	0.105887	0.0944523
chr1	79843001	79853000	131	0.0986121	0.0856342
chr1	79844001	79854000	134	0.102101	0.0889041
chr1	79845001	79855000	125	0.0965565	0.0843339
chr1	79846001	79856000	109	0.0974872	0.0852245
chr1	79847001	79857000	96	0.101137	0.0880175
chr1	79848001	79858000	88	0.102086	0.0886351
chr1	79849001	79859000	80	0.112754	0.095667
chr1	79850001	79860000	76	0.103847	0.0906048
chr1	79851001	79861000	57	0.0984034	0.0855368
chr1	79852001	79862000	45	0.100959	0.0866005
chr1	79853001	79863000	33	0.094996	0.0783708
chr1	79854001	79864000	25	0.0852276	0.0669903
chr1	79855001	79865000	20	0.110555	0.0793848
chr1	79856001	79866000	21	0.113433	0.0827999
chr1	79857001	79867000	21	0.122534	0.0888758
chr1	79858001	79868000	19	0.141085	0.0960048
chr1	79859001	79869000	14	0.0990249	0.076051
chr1	79860001	79870000	17	0.147156	0.105858
chr1	79861001	79871000	21	0.126001	0.0849862
chr1	79862001	79872000	22	0.111035	0.0732898
chr1	79863001	79873000	35	0.0878555	0.0630543
chr1	79864001	79874000	38	0.0770207	0.055465
chr1	79865001	79875000	45	0.0792119	0.0581342
chr1	79866001	79876000	46	0.0726921	0.0523088
chr1	79867001	79877000	65	0.065129	0.0489903
chr1	79868001	79878000	78	0.0744453	0.058227
chr1	79869001	79879000	91	0.0667318	0.0521312
chr1	79870001	79880000	94	0.0558563	0.0449642
chr1	79871001	79881000	96	0.056677	0.0469466
chr1	79872001	79882000	105	0.0505872	0.0416118
chr1	79873001	79883000	98	0.0443743	0.0367105
chr1	79874001	79884000	103	0.041958	0.0334968
chr1	79875001	79885000	97	0.0362202	0.029159
chr1	79876001	79886000	96	0.0370242	0.0300057
chr1	79877001	79887000	98	0.0296983	0.0204938
chr1	79878001	79888000	94	0.0140531	0.00799351
chr1	79879001	79889000	87	0.0111032	0.00709526
chr1	79880001	79890000	84	0.0058555	0.00542721
chr1	79881001	79891000	81	0.00199119	0.00107022
chr1	79882001	79892000	72	0.00434312	0.00276964
chr1	79883001	79893000	60	0.00163819	-0.000613859
chr1	79884001	79894000	64	0.040838	0.018375
chr1	79885001	79895000	63	0.0563938	0.0255839
chr1	79886001	79896000	63	0.0711569	0.0328851
chr1	79887001	79897000	46	0.168345	0.0911924
chr1	79888001	79898000	39	0.214184	0.125557
chr1	79889001	79899000	44	0.278368	0.194677
chr1	79890001	79900000	49	0.316966	0.245278
chr1	79891001	79901000	53	0.346367	0.28647
chr1	79892001	79902000	63	0.332815	0.280415
chr1	79893001	79903000	69	0.337698	0.291554
chr1	79894001	79904000	73	0.337213	0.304105
chr1	79895001	79905000	78	0.342761	0.311795
chr1	79896001	79906000	80	0.345898	0.315315
chr1	79897001	79907000	82	0.341324	0.306579
chr1	79898001	79908000	88	0.349821	0.313417
chr1	79899001	79909000	88	0.348305	0.313452
chr1	79900001	79910000	86	0.342011	0.305476
chr1	79901001	79911000	83	0.327683	0.285295
chr1	79902001	79912000	75	0.35194	0.308177
chr1	79903001	79913000	76	0.354584	0.306673
chr1	79904001	79914000	63	0.385597	0.338302
chr1	79905001	79915000	60	0.377209	0.327257
chr1	79906001	79916000	72	0.363223	0.313239
chr1	79907001	79917000	70	0.35796	0.312542
chr1	79908001	79918000	70	0.328091	0.279109
chr1	79909001	79919000	63	0.310619	0.261915
chr1	79910001	79920000	62	0.300507	0.251429
chr1	79911001	79921000	65	0.298319	0.258456
chr1	79912001	79922000	70	0.277147	0.235985
chr1	79913001	79923000	68	0.249501	0.203216
chr1	79914001	79924000	69	0.238206	0.193873
chr1	79915001	79925000	70	0.2325	0.187674
chr1	79916001	79926000	58	0.199145	0.162705
chr1	79917001	79927000	61	0.181022	0.147584
chr1	79918001	79928000	54	0.181724	0.149142
chr1	79919001	79929000	59	0.173474	0.14498
chr1	79920001	79930000	57	0.165595	0.137988
chr1	79921001	79931000	56	0.145099	0.10959
chr1	79922001	79932000	47	0.128663	0.0974623
chr1	79923001	79933000	45	0.139989	0.112929
chr1	79924001	79934000	51	0.143244	0.112616
chr1	79925001	79935000	52	0.131349	0.101831
chr1	79926001	79936000	50	0.135651	0.102679
chr1	79927001	79937000	48	0.136113	0.0998598
chr1	79928001	79938000	54	0.143827	0.102483
chr1	79929001	79939000	57	0.169102	0.117855
chr1	79930001	79940000	59	0.171003	0.119156
chr1	79931001	79941000	59	0.190276	0.144188
chr1	79932001	79942000	63	0.189356	0.144461
chr1	79933001	79943000	62	0.192457	0.142987
chr1	79934001	79944000	55	0.193909	0.141884
chr1	79935001	79945000	53	0.211342	0.151574
chr1	79936001	79946000	58	0.198177	0.149933
chr1	79937001	79947000	56	0.187913	0.146587
chr1	79938001	79948000	58	0.162553	0.131992
chr1	79939001	79949000	49	0.128723	0.111607
chr1	79940001	79950000	45	0.114504	0.100618
chr1	79941001	79951000	42	0.0793991	0.0723618
chr1	79942001	79952000	39	0.0636233	0.0627286
chr1	79943001	79953000	39	0.0550505	0.0578624
chr1	79944001	79954000	39	0.0635984	0.0629503
chr1	79945001	79955000	41	0.0528943	0.0474204
chr1	79946001	79956000	35	0.0366573	0.0245898
chr1	79947001	79957000	32	0.0223054	0.0143249
chr1	79948001	79958000	29	0.0292314	0.0125057
chr1	79949001	79959000	30	0.0297981	0.0145468
chr1	79950001	79960000	34	0.0409895	0.0333391
chr1	79951001	79961000	34	0.0445163	0.0349087
chr1	79952001	79962000	36	0.0617246	0.0445289
chr1	79953001	79963000	36	0.0983691	0.065288
chr1	79954001	79964000	39	0.135071	0.0693682
chr1	79955001	79965000	35	0.176601	0.0983512
chr1	79956001	79966000	38	0.209675	0.125127
chr1	79957001	79967000	41	0.212193	0.130645
chr1	79958001	79968000	38	0.221743	0.149756
chr1	79959001	79969000	37	0.218676	0.142817
chr1	79960001	79970000	36	0.197302	0.125764
chr1	79961001	79971000	39	0.173085	0.112124
chr1	79962001	79972000	39	0.154276	0.100358
chr1	79963001	79973000	42	0.124409	0.0741852
chr1	79964001	79974000	39	0.0762335	0.0547137
chr1	79965001	79975000	42	0.0557379	0.0404501
chr1	79966001	79976000	48	0.0233235	0.0174023
chr1	79967001	79977000	45	0.0123011	0.00938425
chr1	79968001	79978000	47	-0.001192	-0.00331423
chr1	79969001	79979000	49	-0.00206214	-0.0045981
chr1	79970001	79980000	49	0.00978791	0.00157173
chr1	79971001	79981000	48	0.0156189	0.00511452
chr1	79972001	79982000	45	0.0185393	0.00637896
chr1	79973001	79983000	42	0.035731	0.0192997
chr1	79974001	79984000	38	0.0473657	0.0266106
chr1	79975001	79985000	36	0.0479753	0.028527
chr1	79976001	79986000	32	0.0491563	0.0265718
chr1	79977001	79987000	33	0.0444082	0.0197693
chr1	79978001	79988000	31	0.051431	0.0292332
chr1	79979001	79989000	30	0.0605783	0.0376434
chr1	79980001	79990000	29	0.0444809	0.0295205
chr1	79981001	79991000	27	0.0501323	0.0333981
chr1	79982001	79992000	28	0.0492432	0.0310156
chr1	79983001	79993000	27	0.0180171	0.0148547
chr1	79984001	79994000	29	0.0538338	0.0291528
chr1	79985001	79995000	27	0.0738647	0.0371241
chr1	79986001	79996000	25	0.132427	0.0682802
chr1	79987001	79997000	23	0.157253	0.0905686
chr1	79988001	79998000	24	0.16176	0.0930777
chr1	79989001	79999000	20	0.187767	0.110645
chr1	79990001	80000000	18	0.216198	0.14434
chr1	79991001	80001000	18	0.213543	0.148068
chr1	79992001	80002000	18	0.209806	0.148994
chr1	79993001	80003000	18	0.21335	0.14693
chr1	79994001	80004000	17	0.190462	0.130936
chr1	79995001	80005000	18	0.190362	0.127968
chr1	79996001	80006000	16	0.131329	0.0818329
chr1	79997001	80007000	23	0.0977066	0.0558396
chr1	79998001	80008000	21	0.123574	0.0704325
chr1	79999001	80009000	22	0.117542	0.0661982
chr1	80000001	80010000	21	0.10021	0.0540192
chr1	80001001	80011000	20	0.105573	0.0555678
chr1	80002001	80012000	19	0.109405	0.0593685
chr1	80003001	80013000	18	0.111939	0.0633132
chr1	80004001	80014000	19	0.104133	0.0555296
chr1	80005001	80015000	18	0.0680026	0.0333931
chr1	80006001	80016000	17	0.0740557	0.037433
chr1	80007001	80017000	9	0.075149	0.037713
chr1	80008001	80018000	7	0.0120509	-0.00887701
chr1	80009001	80019000	6	0.0181122	-0.00656979
chr1	80010001	80020000	7	0.00816327	-0.0122835
chr1	80011001	80021000	7	0.0884287	0.0384962
chr1	80012001	80022000	8	0.0932769	0.0507818
chr1	80013001	80023000	10	0.167892	0.0958698
chr1	80014001	80024000	9	0.248944	0.161259
chr1	80015001	80025000	8	0.264799	0.188229
chr1	80016001	80026000	8	0.275065	0.204226
chr1	80017001	80027000	11	0.235645	0.179388
chr1	80018001	80028000	13	0.207771	0.15017
chr1	80019001	80029000	17	0.168669	0.11139
chr1	80020001	80030000	20	0.159907	0.106554
chr1	80021001	80031000	20	0.130345	0.0814659
chr1	80022001	80032000	25	0.106735	0.0646564
chr1	80023001	80033000	31	0.0753198	0.046802
chr1	80024001	80034000	36	0.0598097	0.0370083
chr1	80025001	80035000	36	0.0598097	0.0370083
chr1	80026001	80036000	50	0.0489583	0.0263075
chr1	80027001	80037000	50	0.0373615	0.0178899
chr1	80028001	80038000	53	0.0336768	0.0149807
chr1	80029001	80039000	49	0.0372499	0.0173993
chr1	80030001	80040000	46	0.0355091	0.0149389
chr1	80031001	80041000	45	0.0595077	0.0267843
chr1	80032001	80042000	39	0.0660363	0.0277288
chr1	80033001	80043000	33	0.0696768	0.0280103
chr1	80034001	80044000	29	0.0964007	0.0430336
chr1	80035001	80045000	30	0.111102	0.0534184
chr1	80036001	80046000	17	0.171507	0.0884856
chr1	80037001	80047000	14	0.200573	0.113262
chr1	80038001	80048000	9	0.284618	0.189694
chr1	80039001	80049000	10	0.272851	0.168075
chr1	80040001	80050000	9	0.291895	0.183916
chr1	80041001	80051000	9	0.301665	0.188721
chr1	80042001	80052000	12	0.301864	0.189974
chr1	80043001	80053000	12	0.291782	0.164865
chr1	80044001	80054000	11	0.255232	0.117648
chr1	80045001	80055000	13	0.236927	0.0876241
chr1	80046001	80056000	11	0.254291	0.104462
chr1	80047001	80057000	12	0.293326	0.136595
chr1	80048001	80058000	14	0.319162	0.153708
chr1	80049001	80059000	14	0.328636	0.178597
chr1	80050001	80060000	15	0.322884	0.167792
chr1	80051001	80061000	17	0.291058	0.153862
chr1	80052001	80062000	14	0.287967	0.145318
chr1	80053001	80063000	12	0.320111	0.175494
chr1	80054001	80064000	12	0.3234	0.179031
chr1	80055001	80065000	9	0.339425	0.216534
chr1	80056001	80066000	9	0.339425	0.216534
chr1	80057001	80067000	8	0.304043	0.182343
chr1	80058001	80068000	9	0.273306	0.190885
chr1	80059001	80069000	8	0.264652	0.174501
chr1	80060001	80070000	7	0.273356	0.19707
chr1	80061001	80071000	7	0.206307	0.0977335
chr1	80062001	80072000	11	0.200089	0.096848
chr1	80063001	80073000	11	0.200089	0.096848
chr1	80064001	80074000	11	0.299823	0.154032
chr1	80065001	80075000	11	0.299823	0.154032
chr1	80066001	80076000	13	0.288651	0.1459
chr1	80067001	80077000	14	0.303887	0.164216
chr1	80068001	80078000	12	0.32562	0.165266
chr1	80069001	80079000	16	0.285567	0.137844
chr1	80070001	80080000	18	0.272927	0.134406
chr1	80071001	80081000	15	0.299691	0.166932
chr1	80072001	80082000	14	0.339841	0.21333
chr1	80073001	80083000	15	0.326821	0.196283
chr1	80074001	80084000	14	0.285794	0.1656
chr1	80075001	80085000	14	0.285794	0.1656
chr1	80076001	80086000	13	0.280944	0.159245
chr1	80077001	80087000	14	0.258779	0.141725
chr1	80078001	80088000	16	0.193456	0.0951418
chr1	80079001	80089000	15	0.179339	0.0922458
chr1	80080001	80090000	13	0.179394	0.089991
chr1	80081001	80091000	16	0.168478	0.0782419
chr1	80082001	80092000	14	0.0578856	0.0268691
chr1	80083001	80093000	14	0.112903	0.0571532
chr1	80084001	80094000	16	0.183389	0.101727
chr1	80085001	80095000	17	0.220297	0.128029
chr1	80086001	80096000	17	0.217048	0.131701
chr1	80087001	80097000	16	0.20791	0.117835
chr1	80088001	80098000	13	0.255972	0.145469
chr1	80089001	80099000	10	0.315558	0.180736
chr1	80090001	80100000	12	0.325029	0.207843
chr1	80091001	80101000	12	0.425334	0.336193
chr1	80092001	80102000	14	0.414047	0.325302
chr1	80093001	80103000	13	0.416905	0.320972
chr1	80094001	80104000	11	0.41862	0.304104
chr1	80095001	80105000	11	0.395328	0.285204
chr1	80096001	80106000	10	0.423184	0.312069
chr1	80097001	80107000	10	0.461521	0.37905
chr1	80098001	80108000	10	0.461521	0.37905
chr1	80099001	80109000	10	0.461521	0.37905
chr1	80100001	80110000	12	0.407984	0.32097
chr1	80101001	80111000	12	0.291445	0.191935
chr1	80102001	80112000	9	0.293702	0.199465
chr1	80103001	80113000	10	0.273141	0.17583
chr1	80104001	80114000	10	0.273141	0.17583
chr1	80105001	80115000	11	0.274905	0.173222
chr1	80106001	80116000	17	0.264996	0.171431
chr1	80107001	80117000	17	0.205766	0.135359
chr1	80108001	80118000	18	0.240204	0.157246
chr1	80109001	80119000	18	0.240204	0.157246
chr1	80110001	80120000	17	0.21457	0.121871
chr1	80111001	80121000	15	0.213801	0.133642
chr1	80112001	80122000	17	0.216676	0.141366
chr1	80113001	80123000	17	0.260129	0.175869
chr1	80114001	80124000	18	0.249904	0.163575
chr1	80115001	80125000	16	0.239584	0.153516
chr1	80116001	80126000	12	0.28248	0.189127
chr1	80117001	80127000	13	0.330213	0.243236
chr1	80118001	80128000	13	0.319447	0.236712
chr1	80119001	80129000	15	0.325314	0.251407
chr1	80120001	80130000	15	0.338979	0.301987
chr1	80121001	80131000	16	0.341411	0.298086
chr1	80122001	80132000	16	0.354141	0.300757
chr1	80123001	80133000	18	0.320693	0.278356
chr1	80124001	80134000	28	0.292145	0.246773
chr1	80125001	80135000	34	0.279925	0.235938
chr1	80126001	80136000	37	0.257062	0.212357
chr1	80127001	80137000	38	0.248108	0.201408
chr1	80128001	80138000	40	0.238552	0.192611
chr1	80129001	80139000	39	0.227813	0.179678
chr1	80130001	80140000	38	0.218908	0.164143
chr1	80131001	80141000	39	0.212417	0.153033
chr1	80132001	80142000	39	0.199748	0.141817
chr1	80133001	80143000	38	0.199109	0.136258
chr1	80134001	80144000	33	0.187687	0.114034
chr1	80135001	80145000	32	0.172971	0.0999182
chr1	80136001	80146000	29	0.164175	0.0860557
chr1	80137001	80147000	28	0.124301	0.0612021
chr1	80138001	80148000	29	0.0818202	0.0380502
chr1	80139001	80149000	41	0.0884739	0.0313662
chr1	80140001	80150000	48	0.0677674	0.0227829
chr1	80141001	80151000	50	0.0588536	0.0188322
chr1	80142001	80152000	57	0.060424	0.0199887
chr1	80143001	80153000	60	0.0442452	0.0108781
chr1	80144001	80154000	63	0.035801	0.00802398
chr1	80145001	80155000	64	0.0239964	-0.00434762
chr1	80146001	80156000	69	0.0566639	0.018011
chr1	80147001	80157000	72	0.0524001	0.0155647
chr1	80148001	80158000	74	0.053954	0.0171846
chr1	80149001	80159000	62	0.060183	0.0265619
chr1	80150001	80160000	57	0.0886981	0.0422163
chr1	80151001	80161000	56	0.114791	0.0600863
chr1	80152001	80162000	50	0.160651	0.0866644
chr1	80153001	80163000	46	0.195155	0.108284
chr1	80154001	80164000	39	0.233072	0.137202
chr1	80155001	80165000	34	0.273018	0.163109
chr1	80156001	80166000	29	0.262802	0.141495
chr1	80157001	80167000	32	0.379197	0.253006
chr1	80158001	80168000	29	0.427501	0.327861
chr1	80159001	80169000	31	0.42433	0.331971
chr1	80160001	80170000	29	0.428261	0.345623
chr1	80161001	80171000	32	0.429528	0.363958
chr1	80162001	80172000	33	0.412239	0.339494
chr1	80163001	80173000	37	0.461749	0.377691
chr1	80164001	80174000	35	0.46643	0.380367
chr1	80165001	80175000	40	0.463451	0.377092
chr1	80166001	80176000	41	0.464969	0.373103
chr1	80167001	80177000	38	0.439598	0.320575
chr1	80168001	80178000	39	0.426313	0.313497
chr1	80169001	80179000	39	0.406891	0.291226
chr1	80170001	80180000	39	0.417199	0.304197
chr1	80171001	80181000	34	0.412214	0.292078
chr1	80172001	80182000	31	0.411831	0.296161
chr1	80173001	80183000	30	0.354528	0.263168
chr1	80174001	80184000	33	0.353452	0.254337
chr1	80175001	80185000	34	0.346552	0.250383
chr1	80176001	80186000	33	0.369314	0.274773
chr1	80177001	80187000	32	0.404934	0.320598
chr1	80178001	80188000	35	0.425711	0.321267
chr1	80179001	80189000	37	0.428244	0.331563
chr1	80180001	80190000	40	0.399691	0.291786
chr1	80181001	80191000	40	0.394672	0.278368
chr1	80182001	80192000	40	0.393422	0.277522
chr1	80183001	80193000	40	0.345464	0.222988
chr1	80184001	80194000	39	0.338279	0.214391
chr1	80185001	80195000	34	0.313033	0.188281
chr1	80186001	80196000	34	0.279801	0.162839
chr1	80187001	80197000	31	0.223146	0.116378
chr1	80188001	80198000	26	0.111395	0.0410049
chr1	80189001	80199000	23	0.00287119	-0.0212655
chr1	80190001	80200000	19	-0.03698	-0.0384873
chr1	80191001	80201000	18	-0.0373136	-0.0389923
chr1	80192001	80202000	20	-0.0392675	-0.0406597
chr1	80193001	80203000	16	-0.042128	-0.0420776
chr1	80194001	80204000	17	-0.0442089	-0.0439887
chr1	80195001	80205000	16	-0.0415999	-0.0412137
chr1	80196001	80206000	16	-0.03968	-0.0391684
chr1	80197001	80207000	15	-0.0385507	-0.0380686
chr1	80198001	80208000	17	0.00103127	-0.0153377
chr1	80199001	80209000	17	0.0032758	-0.0134128
chr1	80200001	80210000	18	0.00671292	-0.00591515
chr1	80201001	80211000	19	0.00413674	-0.00721045
chr1	80202001	80212000	17	0.0146831	0.00142159
chr1	80203001	80213000	18	0.0128283	-0.000503559
chr1	80204001	80214000	19	0.0166026	0.000993019
chr1	80205001	80215000	19	0.019677	0.00374318
chr1	80206001	80216000	20	0.0159224	0.000595154
chr1	80207001	80217000	20	0.0159224	0.000595154
chr1	80208001	80218000	16	-0.0167037	-0.0146642
chr1	80209001	80219000	17	-0.0171855	-0.0149177
chr1	80210001	80220000	19	0.0315019	0.0136035
chr1	80211001	80221000	18	0.0371127	0.0195297
chr1	80212001	80222000	18	0.0369068	0.0176416
chr1	80213001	80223000	17	0.0392345	0.0206341
chr1	80214001	80224000	14	0.0472252	0.0283136
chr1	80215001	80225000	13	0.0491305	0.0282369
chr1	80216001	80226000	13	0.108553	0.0861731
chr1	80217001	80227000	18	0.238379	0.153842
chr1	80218001	80228000	18	0.238379	0.153842
chr1	80219001	80229000	21	0.268173	0.157364
chr1	80220001	80230000	19	0.266813	0.152437
chr1	80221001	80231000	20	0.295303	0.163165
chr1	80222001	80232000	22	0.269444	0.153919
chr1	80223001	80233000	22	0.269444	0.153919
chr1	80224001	80234000	23	0.33687	0.186196
chr1	80225001	80235000	26	0.291322	0.165285
chr1	80226001	80236000	23	0.298501	0.157972
chr1	80227001	80237000	19	0.20944	0.110904
chr1	80228001	80238000	20	0.203651	0.111496
chr1	80229001	80239000	16	0.206805	0.116451
chr1	80230001	80240000	15	0.205118	0.111393
chr1	80231001	80241000	15	0.163137	0.0836354
chr1	80232001	80242000	18	0.152639	0.0854613
chr1	80233001	80243000	20	0.155274	0.0928235
chr1	80234001	80244000	20	0.0704053	0.0541194
chr1	80235001	80245000	19	0.0812957	0.0560557
chr1	80236001	80246000	20	0.0771274	0.0531118
chr1	80237001	80247000	21	0.0750214	0.0498072
chr1	80238001	80248000	21	0.0746748	0.049077
chr1	80239001	80249000	20	0.0742988	0.0438697
chr1	80240001	80250000	20	0.0921347	0.0562719
chr1	80241001	80251000	19	0.091067	0.0583416
chr1	80242001	80252000	14	0.093617	0.0551474
chr1	80243001	80253000	15	0.071071	0.0334784
chr1	80244001	80254000	17	0.0522023	0.0270071
chr1	80245001	80255000	17	0.0540521	0.0339494
chr1	80246001	80256000	25	0.0439522	0.0248499
chr1	80247001	80257000	30	0.0360206	0.0205913
chr1	80248001	80258000	30	0.0367275	0.0217062
chr1	80249001	80259000	31	0.034719	0.0225422
chr1	80250001	80260000	31	0.0236055	0.0151519
chr1	80251001	80261000	33	0.0251849	0.0175787
chr1	80252001	80262000	33	0.0240883	0.0167445
chr1	80253001	80263000	33	0.0162554	0.012249
chr1	80254001	80264000	31	0.0254005	0.0163417
chr1	80255001	80265000	30	0.0194523	0.0112088
chr1	80256001	80266000	26	0.0413777	0.030671
chr1	80257001	80267000	20	0.100026	0.0631129
chr1	80258001	80268000	22	0.132187	0.0856631
chr1	80259001	80269000	24	0.155775	0.100575
chr1	80260001	80270000	30	0.147397	0.104215
chr1	80261001	80271000	32	0.13929	0.0984299
chr1	80262001	80272000	33	0.135375	0.0951785
chr1	80263001	80273000	34	0.13572	0.0975715
chr1	80264001	80274000	36	0.134334	0.0994109
chr1	80265001	80275000	36	0.137017	0.102188
chr1	80266001	80276000	35	0.142016	0.106026
chr1	80267001	80277000	51	0.147212	0.0959018
chr1	80268001	80278000	59	0.132275	0.0809593
chr1	80269001	80279000	62	0.139498	0.0849162
chr1	80270001	80280000	57	0.14539	0.0838225
chr1	80271001	80281000	76	0.122778	0.0734964
chr1	80272001	80282000	79	0.129867	0.0780641
chr1	80273001	80283000	80	0.152451	0.0952746
chr1	80274001	80284000	80	0.16566	0.105258
chr1	80275001	80285000	88	0.16699	0.110743
chr1	80276001	80286000	85	0.164885	0.109615
chr1	80277001	80287000	70	0.160453	0.116059
chr1	80278001	80288000	62	0.16889	0.130155
chr1	80279001	80289000	60	0.176028	0.138593
chr1	80280001	80290000	62	0.178877	0.144568
chr1	80281001	80291000	42	0.227811	0.198787
chr1	80282001	80292000	45	0.210124	0.189201
chr1	80283001	80293000	45	0.188934	0.165333
chr1	80284001	80294000	47	0.164903	0.144363
chr1	80285001	80295000	40	0.167878	0.145307
chr1	80286001	80296000	45	0.147829	0.126798
chr1	80287001	80297000	49	0.12254	0.105819
chr1	80288001	80298000	52	0.115342	0.0991554
chr1	80289001	80299000	47	0.092181	0.0825185
chr1	80290001	80300000	43	0.0776197	0.0699723
chr1	80291001	80301000	39	0.075002	0.0697026
chr1	80292001	80302000	31	0.0754565	0.0638439
chr1	80293001	80303000	27	0.0651188	0.0551314
chr1	80294001	80304000	24	0.0598116	0.0477949
chr1	80295001	80305000	24	0.0506463	0.036782
chr1	80296001	80306000	19	0.0743418	0.0540028
chr1	80297001	80307000	16	0.133007	0.0938012
chr1	80298001	80308000	25	0.0769039	0.0600999
chr1	80299001	80309000	39	0.0907734	0.0761452
chr1	80300001	80310000	42	0.0954457	0.0749546
chr1	80301001	80311000	45	0.0892221	0.0676745
chr1	80302001	80312000	70	0.0529182	0.0417528
chr1	80303001	80313000	72	0.0497242	0.0398437
chr1	80304001	80314000	72	0.0588204	0.0474246
chr1	80305001	80315000	78	0.0743678	0.0567212
chr1	80306001	80316000	77	0.0731911	0.0555945
chr1	80307001	80317000	75	0.0679503	0.0513834
chr1	80308001	80318000	64	0.0835157	0.057495
chr1	80309001	80319000	52	0.0848846	0.0503093
chr1	80310001	80320000	53	0.0992401	0.0618431
chr1	80311001	80321000	51	0.102032	0.0653519
chr1	80312001	80322000	30	0.229258	0.14626
chr1	80313001	80323000	30	0.283823	0.191677
chr1	80314001	80324000	30	0.302997	0.202902
chr1	80315001	80325000	23	0.339484	0.238317
chr1	80316001	80326000	26	0.368396	0.270856
chr1	80317001	80327000	26	0.38811	0.288363
chr1	80318001	80328000	23	0.413663	0.332234
chr1	80319001	80329000	29	0.441871	0.371582
chr1	80320001	80330000	32	0.436348	0.345838
chr1	80321001	80331000	37	0.428996	0.338875
chr1	80322001	80332000	39	0.436969	0.360821
chr1	80323001	80333000	44	0.43949	0.372152
chr1	80324001	80334000	53	0.432944	0.369796
chr1	80325001	80335000	59	0.433519	0.365684
chr1	80326001	80336000	61	0.426379	0.35015
chr1	80327001	80337000	66	0.43144	0.35568
chr1	80328001	80338000	70	0.434	0.362159
chr1	80329001	80339000	67	0.42717	0.354365
chr1	80330001	80340000	63	0.439338	0.381783
chr1	80331001	80341000	60	0.444292	0.387316
chr1	80332001	80342000	59	0.449178	0.392985
chr1	80333001	80343000	55	0.448955	0.38904
chr1	80334001	80344000	47	0.447551	0.380186
chr1	80335001	80345000	40	0.445739	0.383896
chr1	80336001	80346000	38	0.44633	0.388218
chr1	80337001	80347000	32	0.436168	0.378118
chr1	80338001	80348000	33	0.396217	0.299546
chr1	80339001	80349000	35	0.359957	0.250732
chr1	80340001	80350000	34	0.343465	0.230594
chr1	80341001	80351000	38	0.353233	0.246576
chr1	80342001	80352000	36	0.334264	0.224166
chr1	80343001	80353000	38	0.292772	0.189146
chr1	80344001	80354000	36	0.295212	0.196729
chr1	80345001	80355000	39	0.305716	0.2109
chr1	80346001	80356000	39	0.303522	0.213289
chr1	80347001	80357000	41	0.299452	0.202866
chr1	80348001	80358000	37	0.32694	0.241514
chr1	80349001	80359000	32	0.343787	0.260399
chr1	80350001	80360000	31	0.339705	0.258368
chr1	80351001	80361000	25	0.32225	0.23294
chr1	80352001	80362000	23	0.29367	0.204646
chr1	80353001	80363000	17	0.327687	0.223545
chr1	80354001	80364000	15	0.326473	0.20953
chr1	80355001	80365000	12	0.298975	0.166675
chr1	80356001	80366000	20	0.320501	0.229951
chr1	80357001	80367000	19	0.347101	0.270345
chr1	80358001	80368000	19	0.342202	0.268482
chr1	80359001	80369000	18	0.358015	0.296082
chr1	80360001	80370000	19	0.374319	0.317615
chr1	80361001	80371000	20	0.387504	0.348512
chr1	80362001	80372000	27	0.345567	0.300104
chr1	80363001	80373000	29	0.348161	0.305458
chr1	80364001	80374000	35	0.368209	0.33011
chr1	80365001	80375000	42	0.360554	0.310182
chr1	80366001	80376000	40	0.324886	0.253306
chr1	80367001	80377000	48	0.300193	0.22743
chr1	80368001	80378000	51	0.290908	0.212135
chr1	80369001	80379000	53	0.280246	0.196734
chr1	80370001	80380000	54	0.261225	0.177171
chr1	80371001	80381000	52	0.250279	0.166869
chr1	80372001	80382000	50	0.28986	0.196523
chr1	80373001	80383000	57	0.325091	0.232108
chr1	80374001	80384000	58	0.311582	0.213952
chr1	80375001	80385000	56	0.336064	0.241008
chr1	80376001	80386000	56	0.371163	0.28349
chr1	80377001	80387000	55	0.420434	0.326269
chr1	80378001	80388000	57	0.451207	0.369847
chr1	80379001	80389000	60	0.450771	0.376078
chr1	80380001	80390000	60	0.451924	0.380489
chr1	80381001	80391000	65	0.445547	0.367822
chr1	80382001	80392000	63	0.433368	0.35064
chr1	80383001	80393000	58	0.411975	0.313057
chr1	80384001	80394000	57	0.399425	0.297809
chr1	80385001	80395000	53	0.382122	0.274961
chr1	80386001	80396000	44	0.378569	0.26491
chr1	80387001	80397000	38	0.313688	0.219521
chr1	80388001	80398000	33	0.215929	0.159049
chr1	80389001	80399000	32	0.19622	0.142348
chr1	80390001	80400000	33	0.250036	0.175975
chr1	80391001	80401000	28	0.236804	0.168861
chr1	80392001	80402000	28	0.315161	0.217489
chr1	80393001	80403000	25	0.35258	0.254875
chr1	80394001	80404000	22	0.424604	0.327527
chr1	80395001	80405000	24	0.414758	0.334971
chr1	80396001	80406000	40	0.294206	0.226882
chr1	80397001	80407000	43	0.284724	0.212282
chr1	80398001	80408000	48	0.250985	0.178692
chr1	80399001	80409000	44	0.241655	0.178925
chr1	80400001	80410000	40	0.218196	0.15821
chr1	80401001	80411000	40	0.218196	0.15821
chr1	80402001	80412000	36	0.16738	0.125194
chr1	80403001	80413000	42	0.130987	0.0899295
chr1	80404001	80414000	57	0.0461007	0.0272139
chr1	80405001	80415000	56	0.0213827	0.00846236
chr1	80406001	80416000	44	0.0265674	0.00890168
chr1	80407001	80417000	40	0.0255997	0.006561
chr1	80408001	80418000	33	0.0269273	0.00261825
chr1	80409001	80419000	32	0.020037	-0.0016266
chr1	80410001	80420000	32	0.020037	-0.0016266
chr1	80411001	80421000	32	0.020037	-0.0016266
chr1	80412001	80422000	32	0.020037	-0.0016266
chr1	80413001	80423000	25	0.0323143	0.00676693
chr1	80414001	80424000	10	0.177949	0.142824
chr1	80415001	80425000	12	0.164028	0.140846
chr1	80416001	80426000	10	0.116923	0.0866041
chr1	80417001	80427000	16	0.10763	0.0817863
chr1	80418001	80428000	21	0.0978067	0.0789014
chr1	80419001	80429000	29	0.141008	0.107329
chr1	80420001	80430000	32	0.131839	0.100734
chr1	80421001	80431000	37	0.183131	0.136024
chr1	80422001	80432000	45	0.158809	0.116928
chr1	80423001	80433000	56	0.150331	0.115186
chr1	80424001	80434000	56	0.137702	0.104217
chr1	80425001	80435000	55	0.137959	0.103589
chr1	80426001	80436000	59	0.141535	0.106642
chr1	80427001	80437000	53	0.147946	0.109213
chr1	80428001	80438000	49	0.156226	0.115273
chr1	80429001	80439000	46	0.138481	0.0963441
chr1	80430001	80440000	59	0.105297	0.0734001
chr1	80431001	80441000	73	0.0790563	0.0562339
chr1	80432001	80442000	84	0.0894134	0.0640956
chr1	80433001	80443000	82	0.0838684	0.0585179
chr1	80434001	80444000	89	0.0929576	0.0682027
chr1	80435001	80445000	88	0.0953828	0.0711768
chr1	80436001	80446000	85	0.0903955	0.0685292
chr1	80437001	80447000	102	0.0821729	0.0641532
chr1	80438001	80448000	125	0.0909129	0.0746171
chr1	80439001	80449000	144	0.0934855	0.076592
chr1	80440001	80450000	140	0.103315	0.0855128
chr1	80441001	80451000	127	0.0980838	0.0834198
chr1	80442001	80452000	112	0.0941003	0.0819161
chr1	80443001	80453000	105	0.0939376	0.0815055
chr1	80444001	80454000	96	0.096504	0.0812991
chr1	80445001	80455000	95	0.0948723	0.0795522
chr1	80446001	80456000	94	0.0957794	0.0802503
chr1	80447001	80457000	77	0.112012	0.0923797
chr1	80448001	80458000	53	0.0995659	0.07776
chr1	80449001	80459000	29	0.0914805	0.0751763
chr1	80450001	80460000	19	0.117295	0.0931247
chr1	80451001	80461000	14	0.144446	0.116055
chr1	80452001	80462000	11	0.171277	0.146133
chr1	80453001	80463000	11	0.189371	0.167667
chr1	80454001	80464000	15	0.110069	0.108484
chr1	80455001	80465000	18	0.0983346	0.0993498
chr1	80456001	80466000	19	0.0791396	0.0786006
chr1	80457001	80467000	21	0.0733523	0.0737672
chr1	80458001	80468000	24	0.0681714	0.0687156
chr1	80459001	80469000	28	0.0603849	0.0593078
chr1	80460001	80470000	26	0.0458058	0.0430421
chr1	80461001	80471000	26	0.0410452	0.0386681
chr1	80462001	80472000	27	0.0451921	0.0432877
chr1	80463001	80473000	26	0.0473408	0.0424315
chr1	80464001	80474000	21	0.0473956	0.0408098
chr1	80465001	80475000	17	0.0490126	0.0418429
chr1	80466001	80476000	14	0.0587544	0.0524657
chr1	80467001	80477000	11	0.0475406	0.0410608
chr1	80468001	80478000	9	0.0566035	0.0509048
chr1	80469001	80479000	5	0.0913709	0.0893395
chr1	80470001	80480000	6	0.066714	0.0657916
chr1	80471001	80481000	7	0.113642	0.0961157
chr1	80472001	80482000	7	0.0792685	0.0486945
chr1	80473001	80483000	7	0.0460256	0.018692
chr1	80474001	80484000	7	0.0460256	0.018692
chr1	80475001	80485000	10	0.254668	0.168431
chr1	80476001	80486000	14	0.292768	0.180191
chr1	80477001	80487000	16	0.312369	0.207558
chr1	80478001	80488000	22	0.506822	0.351388
chr1	80479001	80489000	34	0.568229	0.411072
chr1	80480001	80490000	42	0.545441	0.385288
chr1	80481001	80491000	44	0.550559	0.365017
chr1	80482001	80492000	45	0.545072	0.372956
chr1	80483001	80493000	45	0.562237	0.391931
chr1	80484001	80494000	48	0.558451	0.384671
chr1	80485001	80495000	45	0.562878	0.375794
chr1	80486001	80496000	41	0.576364	0.392009
chr1	80487001	80497000	40	0.586271	0.380323
chr1	80488001	80498000	33	0.520574	0.324145
chr1	80489001	80499000	21	0.365401	0.211947
chr1	80490001	80500000	12	0.398817	0.191433
chr1	80491001	80501000	22	0.386839	0.301305
chr1	80492001	80502000	25	0.368917	0.276471
chr1	80493001	80503000	26	0.308607	0.2384
chr1	80494001	80504000	24	0.287862	0.236382
chr1	80495001	80505000	27	0.301902	0.253578
chr1	80496001	80506000	32	0.262987	0.214623
chr1	80497001	80507000	35	0.241556	0.197521
chr1	80498001	80508000	41	0.214928	0.16997
chr1	80499001	80509000	46	0.205369	0.156183
chr1	80500001	80510000	51	0.194609	0.147465
chr1	80501001	80511000	37	0.11697	0.0833623
chr1	80502001	80512000	31	0.0991077	0.0702197
chr1	80503001	80513000	29	0.104451	0.0720146
chr1	80504001	80514000	28	0.0974692	0.0637982
chr1	80505001	80515000	25	0.0414289	0.0245159
chr1	80506001	80516000	25	0.0607957	0.0391974
chr1	80507001	80517000	25	0.0749894	0.0499719
chr1	80508001	80518000	27	0.159505	0.119388
chr1	80509001	80519000	35	0.163189	0.126647
chr1	80510001	80520000	30	0.175498	0.136546
chr1	80511001	80521000	30	0.175498	0.136546
chr1	80512001	80522000	30	0.175498	0.136546
chr1	80513001	80523000	30	0.175498	0.136546
chr1	80514001	80524000	30	0.175498	0.136546
chr1	80515001	80525000	30	0.175498	0.136546
chr1	80516001	80526000	26	0.20369	0.158446
chr1	80517001	80527000	30	0.220421	0.175974
chr1	80518001	80528000	25	0.188925	0.147556
chr1	80519001	80529000	24	0.292263	0.262931
chr1	80520001	80530000	30	0.284864	0.254868
chr1	80521001	80531000	37	0.307257	0.263724
chr1	80522001	80532000	40	0.317296	0.268012
chr1	80523001	80533000	41	0.31638	0.268464
chr1	80524001	80534000	43	0.317265	0.271692
chr1	80525001	80535000	50	0.304822	0.262166
chr1	80526001	80536000	54	0.28912	0.249945
chr1	80527001	80537000	50	0.302942	0.264605
chr1	80528001	80538000	50	0.307061	0.270559
chr1	80529001	80539000	45	0.285693	0.244345
chr1	80530001	80540000	41	0.284576	0.243371
chr1	80531001	80541000	37	0.248289	0.220495
chr1	80532001	80542000	35	0.230807	0.211346
chr1	80533001	80543000	35	0.238851	0.217935
chr1	80534001	80544000	33	0.23234	0.210666
chr1	80535001	80545000	29	0.224765	0.204131
chr1	80536001	80546000	26	0.224653	0.196316
chr1	80537001	80547000	25	0.193305	0.1702
chr1	80538001	80548000	25	0.17548	0.154633
chr1	80539001	80549000	21	0.142234	0.130979
chr1	80540001	80550000	20	0.135457	0.119879
chr1	80541001	80551000	22	0.132469	0.106409
chr1	80542001	80552000	24	0.120811	0.092654
chr1	80543001	80553000	27	0.107603	0.0875183
chr1	80544001	80554000	33	0.108666	0.0892476
chr1	80545001	80555000	32	0.104366	0.0834284
chr1	80546001	80556000	30	0.11053	0.0894992
chr1	80547001	80557000	27	0.11169	0.0884404
chr1	80548001	80558000	24	0.110688	0.0850006
chr1	80549001	80559000	21	0.106295	0.0781593
chr1	80550001	80560000	20	0.111391	0.0837978
chr1	80551001	80561000	15	0.118797	0.0960481
chr1	80552001	80562000	23	0.14138	0.123865
chr1	80553001	80563000	28	0.142285	0.127212
chr1	80554001	80564000	31	0.15593	0.14582
chr1	80555001	80565000	45	0.165384	0.159638
chr1	80556001	80566000	55	0.163118	0.158101
chr1	80557001	80567000	64	0.159203	0.154114
chr1	80558001	80568000	70	0.163577	0.157548
chr1	80559001	80569000	72	0.163869	0.157992
chr1	80560001	80570000	78	0.166154	0.160737
chr1	80561001	80571000	82	0.163923	0.158808
chr1	80562001	80572000	76	0.161795	0.156754
chr1	80563001	80573000	78	0.153621	0.140461
chr1	80564001	80574000	77	0.148112	0.133658
chr1	80565001	80575000	81	0.116649	0.104726
chr1	80566001	80576000	85	0.102148	0.0924339
chr1	80567001	80577000	83	0.0982776	0.0865853
chr1	80568001	80578000	84	0.0951332	0.0843527
chr1	80569001	80579000	86	0.0906898	0.0787564
chr1	80570001	80580000	90	0.0850227	0.0705185
chr1	80571001	80581000	109	0.0686852	0.0532878
chr1	80572001	80582000	121	0.0774399	0.060654
chr1	80573001	80583000	120	0.0833048	0.0676827
chr1	80574001	80584000	125	0.0848647	0.0683197
chr1	80575001	80585000	112	0.0935954	0.0739743
chr1	80576001	80586000	110	0.10684	0.0812097
chr1	80577001	80587000	108	0.106568	0.0803855
chr1	80578001	80588000	102	0.102023	0.073994
chr1	80579001	80589000	115	0.0976019	0.0728733
chr1	80580001	80590000	115	0.0889105	0.0653332
chr1	80581001	80591000	93	0.105882	0.0817744
chr1	80582001	80592000	86	0.0900082	0.0678888
chr1	80583001	80593000	88	0.0764428	0.0520655
chr1	80584001	80594000	88	0.0604185	0.0404244
chr1	80585001	80595000	85	0.0525906	0.0343672
chr1	80586001	80596000	80	0.0292874	0.0212341
chr1	80587001	80597000	84	0.039543	0.0302223
chr1	80588001	80598000	90	0.043591	0.0347538
chr1	80589001	80599000	79	0.0533729	0.0407287
chr1	80590001	80600000	73	0.0599153	0.0472721
chr1	80591001	80601000	77	0.0621298	0.0494663
chr1	80592001	80602000	72	0.0715281	0.0578586
chr1	80593001	80603000	68	0.0883621	0.0777827
chr1	80594001	80604000	65	0.111038	0.0952401
chr1	80595001	80605000	69	0.119057	0.101874
chr1	80596001	80606000	73	0.134872	0.111054
chr1	80597001	80607000	76	0.139091	0.111856
chr1	80598001	80608000	100	0.137071	0.11384
chr1	80599001	80609000	114	0.120151	0.0990021
chr1	80600001	80610000	138	0.154363	0.125781
chr1	80601001	80611000	145	0.16658	0.131803
chr1	80602001	80612000	153	0.162452	0.12924
chr1	80603001	80613000	171	0.158755	0.126817
chr1	80604001	80614000	183	0.148631	0.121115
chr1	80605001	80615000	181	0.147657	0.12051
chr1	80606001	80616000	174	0.144385	0.119057
chr1	80607001	80617000	164	0.146889	0.121707
chr1	80608001	80618000	134	0.155018	0.125917
chr1	80609001	80619000	117	0.169706	0.139399
chr1	80610001	80620000	90	0.13959	0.112251
chr1	80611001	80621000	80	0.118872	0.100945
chr1	80612001	80622000	70	0.116581	0.097858
chr1	80613001	80623000	47	0.107417	0.0909143
chr1	80614001	80624000	25	0.131344	0.104927
chr1	80615001	80625000	19	0.13996	0.10815
chr1	80616001	80626000	25	0.130978	0.0962382
chr1	80617001	80627000	30	0.111301	0.0689845
chr1	80618001	80628000	33	0.0853965	0.0495344
chr1	80619001	80629000	32	0.0787715	0.0482874
chr1	80620001	80630000	39	0.0617345	0.0397826
chr1	80621001	80631000	39	0.0722804	0.0436529
chr1	80622001	80632000	36	0.0801678	0.0489216
chr1	80623001	80633000	39	0.080247	0.0464522
chr1	80624001	80634000	49	0.106628	0.062865
chr1	80625001	80635000	87	0.0719815	0.0325371
chr1	80626001	80636000	118	0.058573	0.030545
chr1	80627001	80637000	140	0.053417	0.0303933
chr1	80628001	80638000	155	0.0554719	0.0265506
chr1	80629001	80639000	173	0.0524894	0.0194224
chr1	80630001	80640000	181	0.0543627	0.0169809
chr1	80631001	80641000	186	0.050379	0.0133294
chr1	80632001	80642000	200	0.0573374	0.0156348
chr1	80633001	80643000	202	0.057488	0.014932
chr1	80634001	80644000	197	0.0524297	0.0107693
chr1	80635001	80645000	175	0.0585355	0.0109777
chr1	80636001	80646000	150	0.069935	0.00344267
chr1	80637001	80647000	149	0.0982571	0.0052619
chr1	80638001	80648000	145	0.123414	0.0182797
chr1	80639001	80649000	130	0.14852	0.0335687
chr1	80640001	80650000	123	0.170602	0.0494326
chr1	80641001	80651000	126	0.164604	0.0526469
chr1	80642001	80652000	122	0.152354	0.0536075
chr1	80643001	80653000	115	0.151484	0.0546924
chr1	80644001	80654000	114	0.149087	0.0566639
chr1	80645001	80655000	99	0.158257	0.0711174
chr1	80646001	80656000	90	0.159799	0.0826395
chr1	80647001	80657000	65	0.153999	0.0968515
chr1	80648001	80658000	53	0.135759	0.099091
chr1	80649001	80659000	52	0.11311	0.0819264
chr1	80650001	80660000	45	0.0881016	0.0706041
chr1	80651001	80661000	38	0.0950461	0.0800795
chr1	80652001	80662000	35	0.138399	0.111526
chr1	80653001	80663000	47	0.151108	0.117054
chr1	80654001	80664000	53	0.144638	0.122655
chr1	80655001	80665000	60	0.132789	0.115354
chr1	80656001	80666000	53	0.139747	0.122863
chr1	80657001	80667000	50	0.146888	0.126958
chr1	80658001	80668000	47	0.144571	0.123078
chr1	80659001	80669000	43	0.15259	0.130495
chr1	80660001	80670000	41	0.1505	0.129073
chr1	80661001	80671000	38	0.157118	0.136664
chr1	80662001	80672000	31	0.123465	0.121889
chr1	80663001	80673000	18	0.0830347	0.11637
chr1	80664001	80674000	8	0.0364987	0.068925
chr1	80667001	80677000	2	0.377347	0.372058
chr1	80668001	80678000	7	0.219591	0.28716
chr1	80669001	80679000	18	0.199333	0.227925
chr1	80670001	80680000	32	0.147098	0.160855
chr1	80671001	80681000	50	0.195049	0.188692
chr1	80672001	80682000	63	0.195895	0.186878
chr1	80673001	80683000	63	0.195895	0.186878
chr1	80674001	80684000	63	0.195895	0.186878
chr1	80675001	80685000	65	0.189253	0.18043
chr1	80676001	80686000	65	0.189253	0.18043
chr1	80677001	80687000	64	0.183543	0.170759
chr1	80678001	80688000	78	0.159688	0.137909
chr1	80679001	80689000	69	0.149712	0.126082
chr1	80680001	80690000	62	0.159188	0.134352
chr1	80681001	80691000	69	0.0963676	0.0784901
chr1	80682001	80692000	70	0.0727726	0.0537943
chr1	80683001	80693000	70	0.0727726	0.0537943
chr1	80684001	80694000	70	0.0727726	0.0537943
chr1	80685001	80695000	68	0.0757615	0.0560441
chr1	80686001	80696000	68	0.0757615	0.0560441
chr1	80687001	80697000	67	0.0778079	0.0577053
chr1	80688001	80698000	48	0.0773966	0.0577486
chr1	80689001	80699000	60	0.0643502	0.0479611
chr1	80690001	80700000	58	0.0562847	0.037139
chr1	80691001	80701000	44	0.0355017	0.016721
chr1	80692001	80702000	51	0.0190429	0.00593802
chr1	80693001	80703000	71	0.0573681	0.046737
chr1	80694001	80704000	78	0.0831978	0.0726944
chr1	80695001	80705000	83	0.0865655	0.0763791
chr1	80696001	80706000	83	0.0865655	0.0763791
chr1	80697001	80707000	83	0.0865655	0.0763791
chr1	80698001	80708000	83	0.0865655	0.0763791
chr1	80699001	80709000	70	0.10962	0.0939619
chr1	80700001	80710000	73	0.136581	0.114209
chr1	80701001	80711000	71	0.152502	0.13403
chr1	80702001	80712000	52	0.18794	0.176561
chr1	80703001	80713000	39	0.177141	0.160721
chr1	80704001	80714000	45	0.137686	0.114812
chr1	80705001	80715000	52	0.120836	0.102567
chr1	80706001	80716000	59	0.1164	0.0980894
chr1	80707001	80717000	74	0.139296	0.114847
chr1	80708001	80718000	82	0.179463	0.143875
chr1	80709001	80719000	87	0.181857	0.146048
chr1	80710001	80720000	86	0.185399	0.148919
chr1	80711001	80721000	82	0.195811	0.15877
chr1	80712001	80722000	89	0.199777	0.166463
chr1	80713001	80723000	91	0.208276	0.178119
chr1	80714001	80724000	84	0.211541	0.185264
chr1	80715001	80725000	78	0.230015	0.201196
chr1	80716001	80726000	75	0.23797	0.209576
chr1	80717001	80727000	71	0.227454	0.202573
chr1	80718001	80728000	64	0.198995	0.181081
chr1	80719001	80729000	65	0.18528	0.168632
chr1	80720001	80730000	58	0.172236	0.157744
chr1	80721001	80731000	53	0.158064	0.14723
chr1	80722001	80732000	44	0.149292	0.138329
chr1	80723001	80733000	35	0.138407	0.131155
chr1	80724001	80734000	31	0.166215	0.152472
chr1	80725001	80735000	29	0.187874	0.172055
chr1	80726001	80736000	29	0.202194	0.178797
chr1	80727001	80737000	24	0.279183	0.240234
chr1	80728001	80738000	29	0.246355	0.213697
chr1	80729001	80739000	29	0.248329	0.207676
chr1	80730001	80740000	32	0.252015	0.217447
chr1	80731001	80741000	39	0.228039	0.183463
chr1	80732001	80742000	44	0.214003	0.166066
chr1	80733001	80743000	51	0.189355	0.147471
chr1	80734001	80744000	58	0.165632	0.131686
chr1	80735001	80745000	56	0.144157	0.115718
chr1	80736001	80746000	60	0.129991	0.101824
chr1	80737001	80747000	57	0.0878437	0.0744684
chr1	80738001	80748000	57	0.0676637	0.0630191
chr1	80739001	80749000	60	0.0576985	0.055457
chr1	80740001	80750000	61	0.0403983	0.0387299
chr1	80741001	80751000	60	0.0406338	0.0367818
chr1	80742001	80752000	56	0.041965	0.0375121
chr1	80743001	80753000	50	0.0592575	0.0454524
chr1	80744001	80754000	42	0.0770527	0.0503366
chr1	80745001	80755000	40	0.0805371	0.0510339
chr1	80746001	80756000	33	0.0845559	0.0515348
chr1	80747001	80757000	32	0.125552	0.0779436
chr1	80748001	80758000	27	0.150456	0.0812235
chr1	80749001	80759000	21	0.250511	0.140754
chr1	80750001	80760000	17	0.285433	0.175591
chr1	80751001	80761000	14	0.419136	0.250469
chr1	80752001	80762000	16	0.371912	0.23391
chr1	80753001	80763000	19	0.336575	0.172056
chr1	80754001	80764000	18	0.29987	0.142835
chr1	80755001	80765000	26	0.243627	0.100162
chr1	80756001	80766000	33	0.213866	0.0901206
chr1	80757001	80767000	41	0.299849	0.139399
chr1	80758001	80768000	47	0.293723	0.146734
chr1	80759001	80769000	48	0.268468	0.13286
chr1	80760001	80770000	56	0.244245	0.127341
chr1	80761001	80771000	59	0.230578	0.124213
chr1	80762001	80772000	58	0.232307	0.126302
chr1	80763001	80773000	54	0.242165	0.137277
chr1	80764001	80774000	56	0.236611	0.134034
chr1	80765001	80775000	49	0.258403	0.154896
chr1	80766001	80776000	41	0.288329	0.17701
chr1	80767001	80777000	31	0.0818172	0.117124
chr1	80768001	80778000	24	0.0659742	0.102763
chr1	80769001	80779000	22	0.123031	0.117759
chr1	80770001	80780000	15	0.162034	0.128649
chr1	80771001	80781000	10	0.213987	0.157191
chr1	80772001	80782000	9	0.220156	0.161978
chr1	80773001	80783000	9	0.220156	0.161978
chr1	80774001	80784000	16	0.14141	0.0966855
chr1	80775001	80785000	18	0.170032	0.12247
chr1	80776001	80786000	22	0.192511	0.147596
chr1	80777001	80787000	26	0.203458	0.147472
chr1	80778001	80788000	34	0.198383	0.144654
chr1	80779001	80789000	33	0.183032	0.134087
chr1	80780001	80790000	34	0.176513	0.130103
chr1	80781001	80791000	39	0.165137	0.13092
chr1	80782001	80792000	42	0.161911	0.134895
chr1	80783001	80793000	43	0.171466	0.141164
chr1	80784001	80794000	42	0.188502	0.158499
chr1	80785001	80795000	45	0.170667	0.145499
chr1	80786001	80796000	46	0.143764	0.125823
chr1	80787001	80797000	44	0.124765	0.116674
chr1	80788001	80798000	40	0.11893	0.116334
chr1	80789001	80799000	59	0.131938	0.124048
chr1	80790001	80800000	64	0.127267	0.11847
chr1	80791001	80801000	65	0.115572	0.106039
chr1	80792001	80802000	65	0.111133	0.0972965
chr1	80793001	80803000	65	0.107204	0.0951281
chr1	80794001	80804000	61	0.106186	0.0941509
chr1	80795001	80805000	65	0.105106	0.0884348
chr1	80796001	80806000	63	0.108666	0.0903101
chr1	80797001	80807000	64	0.107793	0.0901594
chr1	80798001	80808000	60	0.104403	0.0861093
chr1	80799001	80809000	44	0.0742876	0.0544986
chr1	80800001	80810000	41	0.0700425	0.0499691
chr1	80801001	80811000	37	0.0666162	0.0431793
chr1	80802001	80812000	39	0.0980885	0.051213
chr1	80803001	80813000	39	0.0885816	0.0442913
chr1	80804001	80814000	47	0.0716812	0.0370009
chr1	80805001	80815000	46	0.0462876	0.0211214
chr1	80806001	80816000	52	0.0375616	0.0158706
chr1	80807001	80817000	55	0.0377575	0.0173374
chr1	80808001	80818000	66	0.0321498	0.0158388
chr1	80809001	80819000	70	0.032043	0.0177379
chr1	80810001	80820000	73	0.0316097	0.018189
chr1	80811001	80821000	76	0.0294231	0.0176873
chr1	80812001	80822000	74	0.0101394	0.00922628
chr1	80813001	80823000	77	0.0116208	0.0111637
chr1	80814001	80824000	77	0.0420427	0.0353042
chr1	80815001	80825000	75	0.054712	0.0483092
chr1	80816001	80826000	75	0.0776827	0.070027
chr1	80817001	80827000	73	0.0876829	0.0789051
chr1	80818001	80828000	63	0.10005	0.0903769
chr1	80819001	80829000	58	0.113345	0.102084
chr1	80820001	80830000	53	0.128022	0.114893
chr1	80821001	80831000	53	0.137288	0.120503
chr1	80822001	80832000	53	0.141695	0.123455
chr1	80823001	80833000	53	0.135954	0.119942
chr1	80824001	80834000	45	0.110384	0.0889016
chr1	80825001	80835000	38	0.106076	0.0840276
chr1	80826001	80836000	34	0.0540752	0.0401946
chr1	80827001	80837000	35	0.0457711	0.0291333
chr1	80828001	80838000	36	0.0429783	0.0268487
chr1	80829001	80839000	37	0.0243541	0.0124021
chr1	80830001	80840000	36	0.0144503	0.0042808
chr1	80831001	80841000	35	0.00792278	-0.00325625
chr1	80832001	80842000	34	0.00342195	-0.00703767
chr1	80833001	80843000	33	0.00437694	-0.00628515
chr1	80834001	80844000	33	0.0207059	0.0139906
chr1	80835001	80845000	50	0.0790023	0.0553843
chr1	80836001	80846000	53	0.0870071	0.065175
chr1	80837001	80847000	55	0.0723536	0.0550752
chr1	80838001	80848000	68	0.121045	0.107381
chr1	80839001	80849000	72	0.190363	0.152094
chr1	80840001	80850000	76	0.252255	0.189679
chr1	80841001	80851000	79	0.245998	0.186907
chr1	80842001	80852000	83	0.258413	0.194634
chr1	80843001	80853000	87	0.245319	0.186172
chr1	80844001	80854000	85	0.243505	0.183575
chr1	80845001	80855000	78	0.226957	0.167383
chr1	80846001	80856000	83	0.214302	0.147022
chr1	80847001	80857000	87	0.19831	0.137058
chr1	80848001	80858000	80	0.161119	0.0933657
chr1	80849001	80859000	82	0.0953954	0.0463369
chr1	80850001	80860000	99	0.0585327	0.0494068
chr1	80851001	80861000	95	0.0607237	0.0499775
chr1	80852001	80862000	98	0.104325	0.0657322
chr1	80853001	80863000	96	0.111517	0.0718461
chr1	80854001	80864000	99	0.115851	0.0768719
chr1	80855001	80865000	90	0.133318	0.087149
chr1	80856001	80866000	80	0.150183	0.101344
chr1	80857001	80867000	69	0.184049	0.12331
chr1	80858001	80868000	62	0.211858	0.140888
chr1	80859001	80869000	54	0.234003	0.165069
chr1	80860001	80870000	33	0.233309	0.136662
chr1	80861001	80871000	33	0.226313	0.135353
chr1	80862001	80872000	28	0.0546931	0.050751
chr1	80863001	80873000	26	0.0352616	0.0337811
chr1	80864001	80874000	28	0.00814776	0.0077552
chr1	80865001	80875000	30	0.00837877	0.0126191
chr1	80866001	80876000	29	0.00911254	0.0133875
chr1	80867001	80877000	29	0.00911254	0.0133875
chr1	80868001	80878000	28	0.00873533	0.0132592
chr1	80869001	80879000	25	0.00361471	0.0122457
chr1	80870001	80880000	24	-0.00150412	0.00825649
chr1	80871001	80881000	20	-0.00717627	0.00224917
chr1	80872001	80882000	15	-0.00236304	0.00550163
chr1	80873001	80883000	12	-0.000416239	0.00927397
chr1	80874001	80884000	5	0.00346741	0.0280666
chr1	80875001	80885000	2	-0.000770594	-0.0068734
chr1	80880001	80890000	1	0.0151295	0.0151295
chr1	80881001	80891000	1	0.0151295	0.0151295
chr1	80882001	80892000	1	0.0151295	0.0151295
chr1	80883001	80893000	1	0.0151295	0.0151295
chr1	80884001	80894000	1	0.0151295	0.0151295
chr1	80885001	80895000	1	0.0151295	0.0151295
chr1	80886001	80896000	1	0.0151295	0.0151295
chr1	80887001	80897000	1	0.0151295	0.0151295
chr1	80888001	80898000	6	0.201356	0.190804
chr1	80889001	80899000	10	0.194554	0.182294
chr1	80890001	80900000	12	0.323213	0.220964
chr1	80891001	80901000	23	0.232451	0.16478
chr1	80892001	80902000	27	0.260408	0.188067
chr1	80893001	80903000	29	0.275448	0.200647
chr1	80894001	80904000	30	0.264064	0.192472
chr1	80895001	80905000	31	0.285364	0.206528
chr1	80896001	80906000	37	0.243554	0.178025
chr1	80897001	80907000	42	0.250539	0.180616
chr1	80898001	80908000	45	0.223234	0.1504
chr1	80899001	80909000	47	0.211487	0.139181
chr1	80900001	80910000	45	0.190648	0.137037
chr1	80901001	80911000	38	0.202709	0.155378
chr1	80902001	80912000	34	0.173917	0.135779
chr1	80903001	80913000	35	0.148481	0.116136
chr1	80904001	80914000	38	0.158073	0.119788
chr1	80905001	80915000	37	0.13142	0.106046
chr1	80906001	80916000	35	0.198866	0.148856
chr1	80907001	80917000	37	0.255488	0.20313
chr1	80908001	80918000	43	0.325111	0.271918
chr1	80909001	80919000	45	0.352778	0.301345
chr1	80910001	80920000	47	0.339441	0.287696
chr1	80911001	80921000	54	0.3432	0.288558
chr1	80912001	80922000	61	0.343429	0.287043
chr1	80913001	80923000	66	0.331046	0.278839
chr1	80914001	80924000	73	0.317952	0.250764
chr1	80915001	80925000	74	0.316738	0.246872
chr1	80916001	80926000	71	0.305277	0.23596
chr1	80917001	80927000	64	0.278795	0.21013
chr1	80918001	80928000	56	0.232977	0.1565
chr1	80919001	80929000	53	0.186675	0.120229
chr1	80920001	80930000	50	0.188113	0.118841
chr1	80921001	80931000	40	0.130673	0.0742831
chr1	80922001	80932000	38	0.0630679	0.0367089
chr1	80923001	80933000	69	0.0990126	0.0678095
chr1	80924001	80934000	94	0.0752917	0.060527
chr1	80925001	80935000	101	0.0821453	0.0681417
chr1	80926001	80936000	108	0.0915321	0.0772862
chr1	80927001	80937000	126	0.122181	0.105271
chr1	80928001	80938000	124	0.124592	0.111157
chr1	80929001	80939000	142	0.115648	0.0971199
chr1	80930001	80940000	171	0.102084	0.0857702
chr1	80931001	80941000	189	0.0891726	0.0761051
chr1	80932001	80942000	186	0.0886913	0.0759464
chr1	80933001	80943000	158	0.0757841	0.0652628
chr1	80934001	80944000	124	0.0874541	0.072101
chr1	80935001	80945000	130	0.076194	0.0631434
chr1	80936001	80946000	156	0.0565474	0.0485934
chr1	80937001	80947000	152	0.0210823	0.017274
chr1	80938001	80948000	155	0.018929	0.0152648
chr1	80939001	80949000	136	0.024965	0.0219457
chr1	80940001	80950000	115	0.0258779	0.0236955
chr1	80941001	80951000	100	0.0331828	0.0302692
chr1	80942001	80952000	103	0.0338229	0.0309728
chr1	80943001	80953000	92	0.0312995	0.0286716
chr1	80944001	80954000	90	0.0317846	0.02948
chr1	80945001	80955000	76	0.0331858	0.0293362
chr1	80946001	80956000	43	0.0405304	0.03251
chr1	80947001	80957000	35	0.0465617	0.040454
chr1	80948001	80958000	28	0.053542	0.0482839
chr1	80949001	80959000	24	0.0335635	0.0332543
chr1	80950001	80960000	21	0.0189193	0.0194677
chr1	80951001	80961000	21	0.0179131	0.0134849
chr1	80952001	80962000	18	0.00884236	0.00305287
chr1	80953001	80963000	55	0.0994813	0.109233
chr1	80954001	80964000	70	0.0777091	0.0879343
chr1	80955001	80965000	73	0.0754949	0.085684
chr1	80956001	80966000	86	0.069872	0.0792519
chr1	80957001	80967000	98	0.0742392	0.0803473
chr1	80958001	80968000	104	0.075828	0.0814179
chr1	80959001	80969000	104	0.075828	0.0814179
chr1	80960001	80970000	99	0.0763094	0.0832393
chr1	80961001	80971000	98	0.0828998	0.0897623
chr1	80962001	80972000	105	0.0784396	0.0811315
chr1	80963001	80973000	76	0.0431745	0.0379412
chr1	80964001	80974000	69	0.0666394	0.0545998
chr1	80965001	80975000	80	0.0605613	0.0452146
chr1	80966001	80976000	75	0.0648017	0.0467364
chr1	80967001	80977000	61	0.0649094	0.0428934
chr1	80968001	80978000	59	0.0596228	0.0362207
chr1	80969001	80979000	60	0.0593174	0.0363707
chr1	80970001	80980000	60	0.0593174	0.0363707
chr1	80971001	80981000	57	0.0513125	0.0310002
chr1	80972001	80982000	48	0.0612317	0.0420113
chr1	80973001	80983000	40	0.0636417	0.0424736
chr1	80974001	80984000	35	0.0510344	0.0281193
chr1	80975001	80985000	41	0.0419733	0.0278423
chr1	80976001	80986000	56	0.0366569	0.0244363
chr1	80977001	80987000	56	0.0352721	0.0235654
chr1	80978001	80988000	55	0.0373546	0.0262401
chr1	80979001	80989000	58	0.043387	0.03144
chr1	80980001	80990000	60	0.046304	0.0340924
chr1	80981001	80991000	65	0.0478889	0.033913
chr1	80982001	80992000	68	0.0588169	0.0442228
chr1	80983001	80993000	73	0.0679564	0.0488733
chr1	80984001	80994000	75	0.0603756	0.0438475
chr1	80985001	80995000	58	0.0758434	0.0572858
chr1	80986001	80996000	38	0.0958525	0.0694385
chr1	80987001	80997000	39	0.0941112	0.0718108
chr1	80988001	80998000	41	0.0969995	0.076976
chr1	80989001	80999000	40	0.0910083	0.0715934
chr1	80990001	81000000	41	0.0804347	0.0644827
chr1	80991001	81001000	37	0.0811601	0.0665761
chr1	80992001	81002000	38	0.049546	0.0430993
chr1	80993001	81003000	34	0.02248	0.0312983
chr1	80994001	81004000	35	0.0324146	0.0444125
chr1	80995001	81005000	38	0.0268118	0.0424923
chr1	80996001	81006000	49	0.0283573	0.040442
chr1	80997001	81007000	51	0.0194985	0.0326693
chr1	80998001	81008000	49	0.016033	0.0245116
chr1	80999001	81009000	53	0.0176614	0.0228783
chr1	81000001	81010000	56	0.0622802	0.049087
chr1	81001001	81011000	60	0.0714093	0.0574111
chr1	81002001	81012000	60	0.0769386	0.0605006
chr1	81003001	81013000	68	0.081278	0.0630394
chr1	81004001	81014000	64	0.0808313	0.0619143
chr1	81005001	81015000	68	0.116162	0.0841217
chr1	81006001	81016000	58	0.135875	0.096291
chr1	81007001	81017000	57	0.158024	0.11071
chr1	81008001	81018000	62	0.153776	0.101422
chr1	81009001	81019000	57	0.176269	0.115451
chr1	81010001	81020000	54	0.154126	0.102629
chr1	81011001	81021000	49	0.154646	0.0993442
chr1	81012001	81022000	49	0.148188	0.0977847
chr1	81013001	81023000	43	0.149455	0.101578
chr1	81014001	81024000	43	0.144095	0.0959184
chr1	81015001	81025000	33	0.101763	0.0656293
chr1	81016001	81026000	30	0.110525	0.0729651
chr1	81017001	81027000	28	0.100701	0.0748451
chr1	81018001	81028000	24	0.109046	0.0946033
chr1	81019001	81029000	28	0.106821	0.0928165
chr1	81020001	81030000	29	0.096226	0.088173
chr1	81021001	81031000	32	0.101757	0.0918121
chr1	81022001	81032000	34	0.105357	0.100959
chr1	81023001	81033000	35	0.106902	0.105376
chr1	81024001	81034000	37	0.140757	0.139787
chr1	81025001	81035000	39	0.149392	0.150808
chr1	81026001	81036000	45	0.14867	0.153048
chr1	81027001	81037000	48	0.139112	0.144345
chr1	81028001	81038000	51	0.150078	0.168572
chr1	81029001	81039000	48	0.167622	0.177482
chr1	81030001	81040000	45	0.173085	0.17778
chr1	81031001	81041000	44	0.166818	0.171638
chr1	81032001	81042000	48	0.241875	0.186924
chr1	81033001	81043000	49	0.265323	0.187152
chr1	81034001	81044000	47	0.265936	0.179677
chr1	81035001	81045000	47	0.285421	0.186462
chr1	81036001	81046000	41	0.353916	0.205703
chr1	81037001	81047000	51	0.385321	0.169784
chr1	81038001	81048000	51	0.410221	0.154391
chr1	81039001	81049000	57	0.426712	0.156215
chr1	81040001	81050000	61	0.412596	0.152873
chr1	81041001	81051000	74	0.401917	0.140855
chr1	81042001	81052000	75	0.361276	0.129003
chr1	81043001	81053000	83	0.378047	0.136244
chr1	81044001	81054000	87	0.38088	0.139253
chr1	81045001	81055000	94	0.388393	0.147408
chr1	81046001	81056000	97	0.380283	0.147807
chr1	81047001	81057000	84	0.390625	0.15946
chr1	81048001	81058000	82	0.392664	0.166484
chr1	81049001	81059000	76	0.394882	0.176775
chr1	81050001	81060000	74	0.405475	0.183944
chr1	81051001	81061000	63	0.433124	0.23038
chr1	81052001	81062000	56	0.46778	0.272883
chr1	81053001	81063000	47	0.476708	0.306664
chr1	81054001	81064000	43	0.478688	0.318428
chr1	81055001	81065000	38	0.467646	0.311447
chr1	81056001	81066000	35	0.473964	0.326522
chr1	81057001	81067000	34	0.479674	0.367584
chr1	81058001	81068000	30	0.481266	0.367864
chr1	81059001	81069000	31	0.483724	0.347674
chr1	81060001	81070000	30	0.485586	0.356836
chr1	81061001	81071000	28	0.486377	0.348523
chr1	81062001	81072000	25	0.494558	0.339308
chr1	81063001	81073000	23	0.494025	0.357382
chr1	81064001	81074000	21	0.493013	0.35311
chr1	81065001	81075000	19	0.50809	0.382397
chr1	81066001	81076000	17	0.513017	0.371099
chr1	81067001	81077000	16	0.501442	0.36495
chr1	81068001	81078000	15	0.513175	0.39201
chr1	81069001	81079000	11	0.507755	0.42155
chr1	81070001	81080000	12	0.45211	0.404407
chr1	81071001	81081000	13	0.45139	0.40315
chr1	81072001	81082000	12	0.41511	0.374697
chr1	81073001	81083000	15	0.301844	0.263601
chr1	81074001	81084000	16	0.294857	0.260877
chr1	81075001	81085000	16	0.255789	0.209999
chr1	81076001	81086000	16	0.255789	0.209999
chr1	81077001	81087000	21	0.209229	0.172679
chr1	81078001	81088000	24	0.180006	0.151765
chr1	81079001	81089000	25	0.173091	0.143533
chr1	81080001	81090000	25	0.149963	0.1218
chr1	81081001	81091000	24	0.0894922	0.0686294
chr1	81082001	81092000	26	0.113888	0.0935656
chr1	81083001	81093000	21	0.109544	0.0856862
chr1	81084001	81094000	21	0.106136	0.0873066
chr1	81085001	81095000	20	0.101319	0.0940626
chr1	81086001	81096000	26	0.126744	0.115285
chr1	81087001	81097000	20	0.157623	0.136758
chr1	81088001	81098000	18	0.250214	0.188547
chr1	81089001	81099000	17	0.264333	0.202816
chr1	81090001	81100000	17	0.346261	0.279823
chr1	81091001	81101000	17	0.395085	0.312237
chr1	81092001	81102000	16	0.39069	0.307246
chr1	81093001	81103000	23	0.307556	0.217492
chr1	81094001	81104000	22	0.309178	0.21583
chr1	81095001	81105000	23	0.326296	0.230832
chr1	81096001	81106000	18	0.370667	0.264029
chr1	81097001	81107000	18	0.367274	0.265341
chr1	81098001	81108000	22	0.358464	0.252079
chr1	81099001	81109000	23	0.361308	0.258296
chr1	81100001	81110000	21	0.342802	0.231751
chr1	81101001	81111000	19	0.337549	0.228369
chr1	81102001	81112000	18	0.335096	0.219195
chr1	81103001	81113000	12	0.445696	0.365072
chr1	81104001	81114000	13	0.438875	0.332282
chr1	81105001	81115000	13	0.466327	0.369915
chr1	81106001	81116000	14	0.441616	0.298306
chr1	81107001	81117000	13	0.434901	0.280365
chr1	81108001	81118000	10	0.417872	0.22399
chr1	81109001	81119000	12	0.417222	0.223144
chr1	81110001	81120000	11	0.425352	0.209653
chr1	81111001	81121000	13	0.418076	0.208188
chr1	81112001	81122000	14	0.409783	0.190938
chr1	81113001	81123000	16	0.367528	0.162731
chr1	81114001	81124000	20	0.35847	0.196526
chr1	81115001	81125000	20	0.33172	0.163138
chr1	81116001	81126000	20	0.33756	0.174076
chr1	81117001	81127000	23	0.334568	0.171818
chr1	81118001	81128000	25	0.334402	0.202982
chr1	81119001	81129000	23	0.308433	0.188208
chr1	81120001	81130000	23	0.308433	0.188208
chr1	81121001	81131000	21	0.299536	0.187073
chr1	81122001	81132000	21	0.296768	0.189534
chr1	81123001	81133000	18	0.294685	0.195995
chr1	81124001	81134000	13	0.285004	0.174021
chr1	81125001	81135000	11	0.262241	0.17125
chr1	81126001	81136000	9	0.266052	0.193119
chr1	81127001	81137000	6	0.264715	0.211295
chr1	81128001	81138000	5	0.103077	0.0895339
chr1	81129001	81139000	4	0.106467	0.0901359
chr1	81130001	81140000	4	0.106467	0.0901359
chr1	81131001	81141000	5	0.0852042	0.0743525
chr1	81132001	81142000	4	0.0902436	0.0883482
chr1	81133001	81143000	5	0.084296	0.0683513
chr1	81134001	81144000	6	0.0841484	0.0690996
chr1	81135001	81145000	6	0.0841484	0.0690996
chr1	81136001	81146000	6	0.0841484	0.0690996
chr1	81137001	81147000	6	0.0841484	0.0690996
chr1	81138001	81148000	5	0.198334	0.14931
chr1	81139001	81149000	6	0.160543	0.118657
chr1	81140001	81150000	8	0.115811	0.0973124
chr1	81141001	81151000	8	0.218648	0.164363
chr1	81142001	81152000	12	0.160235	0.137472
chr1	81143001	81153000	11	0.16837	0.151027
chr1	81144001	81154000	14	0.167036	0.16397
chr1	81145001	81155000	19	0.130952	0.132306
chr1	81146001	81156000	22	0.140395	0.14506
chr1	81147001	81157000	24	0.127482	0.130861
chr1	81148001	81158000	25	0.109489	0.110693
chr1	81149001	81159000	29	0.106135	0.104368
chr1	81150001	81160000	29	0.103773	0.0994085
chr1	81151001	81161000	28	0.0902439	0.0834009
chr1	81152001	81162000	24	0.0914931	0.0833526
chr1	81153001	81163000	25	0.118362	0.0966584
chr1	81154001	81164000	24	0.139153	0.100512
chr1	81155001	81165000	20	0.160104	0.114058
chr1	81156001	81166000	19	0.182941	0.112061
chr1	81157001	81167000	24	0.197329	0.121014
chr1	81158001	81168000	24	0.233413	0.136952
chr1	81159001	81169000	19	0.259263	0.161163
chr1	81160001	81170000	17	0.279663	0.184669
chr1	81161001	81171000	17	0.279663	0.184669
chr1	81162001	81172000	17	0.279663	0.184669
chr1	81163001	81173000	16	0.264728	0.17021
chr1	81164001	81174000	13	0.261168	0.155418
chr1	81165001	81175000	12	0.275953	0.161109
chr1	81166001	81176000	11	0.222408	0.128429
chr1	81167001	81177000	4	0.270162	0.172051
chr1	81168001	81178000	7	0.470334	0.342966
chr1	81169001	81179000	9	0.413713	0.269311
chr1	81170001	81180000	12	0.345993	0.218845
chr1	81171001	81181000	13	0.335063	0.204475
chr1	81172001	81182000	16	0.29784	0.192496
chr1	81173001	81183000	19	0.280655	0.196637
chr1	81174001	81184000	19	0.280655	0.196637
chr1	81175001	81185000	21	0.262028	0.179748
chr1	81176001	81186000	20	0.279005	0.188489
chr1	81177001	81187000	21	0.294162	0.20016
chr1	81178001	81188000	20	0.0975514	0.0873913
chr1	81179001	81189000	21	0.0934691	0.0807182
chr1	81180001	81190000	19	0.0857713	0.0758037
chr1	81181001	81191000	20	0.0815984	0.073496
chr1	81182001	81192000	17	0.0714346	0.061656
chr1	81183001	81193000	14	0.0637954	0.0279988
chr1	81184001	81194000	15	0.074283	0.0369573
chr1	81185001	81195000	15	0.0798372	0.0422176
chr1	81186001	81196000	15	0.0798372	0.0422176
chr1	81187001	81197000	16	0.0331941	0.0198251
chr1	81188001	81198000	11	0.0556383	0.0342625
chr1	81189001	81199000	10	0.0517935	0.0392893
chr1	81190001	81200000	11	0.055019	0.0518105
chr1	81191001	81201000	11	0.0586127	0.0578716
chr1	81192001	81202000	14	0.0562354	0.0514422
chr1	81193001	81203000	14	0.0562354	0.0514422
chr1	81194001	81204000	16	0.0757015	0.061155
chr1	81195001	81205000	16	0.159589	0.106135
chr1	81196001	81206000	16	0.159589	0.106135
chr1	81197001	81207000	17	0.150022	0.0985104
chr1	81198001	81208000	19	0.151958	0.0996347
chr1	81199001	81209000	18	0.164388	0.106927
chr1	81200001	81210000	18	0.167656	0.110105
chr1	81201001	81211000	19	0.238141	0.165333
chr1	81202001	81212000	19	0.246013	0.185844
chr1	81203001	81213000	20	0.241916	0.184742
chr1	81204001	81214000	18	0.250004	0.182504
chr1	81205001	81215000	18	0.193022	0.135471
chr1	81206001	81216000	22	0.218817	0.143218
chr1	81207001	81217000	19	0.249823	0.160883
chr1	81208001	81218000	20	0.260219	0.17055
chr1	81209001	81219000	21	0.240283	0.162989
chr1	81210001	81220000	20	0.26092	0.176725
chr1	81211001	81221000	20	0.181706	0.115163
chr1	81212001	81222000	22	0.126713	0.0773584
chr1	81213001	81223000	24	0.107985	0.0588632
chr1	81214001	81224000	27	0.0935654	0.0495888
chr1	81215001	81225000	29	0.0809956	0.0426637
chr1	81216001	81226000	30	0.0356156	0.014145
chr1	81217001	81227000	34	0.0327639	0.0131224
chr1	81218001	81228000	34	0.00304657	-0.00556909
chr1	81219001	81229000	36	-0.00128573	-0.0110019
chr1	81220001	81230000	40	-0.0101609	-0.0128152
chr1	81221001	81231000	38	-0.0115931	-0.0168249
chr1	81222001	81232000	35	-0.00461787	-0.0139312
chr1	81223001	81233000	35	0.000613709	-0.00929386
chr1	81224001	81234000	33	0.0230203	0.00819787
chr1	81225001	81235000	32	0.0380975	0.0195833
chr1	81226001	81236000	27	0.0449592	0.0269355
chr1	81227001	81237000	23	0.0513126	0.0306717
chr1	81228001	81238000	20	0.0609189	0.0384178
chr1	81229001	81239000	16	0.0729006	0.059086
chr1	81230001	81240000	11	0.0970228	0.0698585
chr1	81231001	81241000	11	0.0947331	0.0700047
chr1	81232001	81242000	12	0.202687	0.110824
chr1	81233001	81243000	12	0.212068	0.131044
chr1	81234001	81244000	19	0.131907	0.0836038
chr1	81235001	81245000	19	0.136512	0.0960965
chr1	81236001	81246000	19	0.136512	0.0960965
chr1	81237001	81247000	19	0.136512	0.0960965
chr1	81238001	81248000	20	0.131699	0.0889977
chr1	81239001	81249000	20	0.131699	0.0889977
chr1	81240001	81250000	23	0.126417	0.0805428
chr1	81241001	81251000	22	0.132042	0.0873201
chr1	81242001	81252000	20	0.0758488	0.0709146
chr1	81243001	81253000	18	0.0645474	0.0632031
chr1	81244001	81254000	9	0.0734905	0.0654249
chr1	81245001	81255000	7	0.00895403	0.00751379
chr1	81246001	81256000	7	0.00895403	0.00751379
chr1	81247001	81257000	7	0.00895403	0.00751379
chr1	81248001	81258000	10	0.0501152	0.0407487
chr1	81249001	81259000	12	0.0616788	0.0508512
chr1	81250001	81260000	9	0.0644929	0.0597427
chr1	81251001	81261000	10	0.0925858	0.109228
chr1	81252001	81262000	10	0.12207	0.15661
chr1	81253001	81263000	12	0.115785	0.141526
chr1	81254001	81264000	15	0.136911	0.167207
chr1	81255001	81265000	14	0.151607	0.182991
chr1	81256001	81266000	14	0.151607	0.182991
chr1	81257001	81267000	17	0.161562	0.191618
chr1	81258001	81268000	15	0.170385	0.20053
chr1	81259001	81269000	14	0.169388	0.19959
chr1	81260001	81270000	16	0.155701	0.184837
chr1	81261001	81271000	15	0.138089	0.160187
chr1	81262001	81272000	14	0.11885	0.132015
chr1	81263001	81273000	12	0.13061	0.145214
chr1	81264001	81274000	10	0.0944709	0.102133
chr1	81265001	81275000	10	0.0944709	0.102133
chr1	81266001	81276000	10	0.0944709	0.102133
chr1	81267001	81277000	8	0.0382639	0.036729
chr1	81268001	81278000	7	0.113862	0.0899229
chr1	81269001	81279000	8	0.113804	0.0948361
chr1	81270001	81280000	8	0.117022	0.0957087
chr1	81271001	81281000	8	0.117022	0.0957087
chr1	81272001	81282000	9	0.147351	0.146696
chr1	81273001	81283000	10	0.137825	0.134935
chr1	81274001	81284000	9	0.142903	0.140088
chr1	81275001	81285000	11	0.121483	0.118395
chr1	81276001	81286000	12	0.115339	0.109294
chr1	81277001	81287000	13	0.146695	0.150519
chr1	81278001	81288000	16	0.0774088	0.103674
chr1	81279001	81289000	17	0.0719996	0.101737
chr1	81280001	81290000	15	0.068584	0.10396
chr1	81281001	81291000	18	0.0574203	0.0894205
chr1	81282001	81292000	19	0.0348083	0.0590306
chr1	81283001	81293000	19	0.0516253	0.0825544
chr1	81284001	81294000	21	0.0584852	0.0826951
chr1	81285001	81295000	22	0.0498111	0.0731993
chr1	81286001	81296000	21	0.0511466	0.0762476
chr1	81287001	81297000	20	0.0345661	0.053868
chr1	81288001	81298000	20	0.0768826	0.104196
chr1	81289001	81299000	20	0.0762139	0.102169
chr1	81290001	81300000	22	0.0858116	0.117495
chr1	81291001	81301000	25	0.0775355	0.102897
chr1	81292001	81302000	23	0.0824299	0.108949
chr1	81293001	81303000	21	0.0728622	0.095442
chr1	81294001	81304000	23	0.0609076	0.0901743
chr1	81295001	81305000	23	0.0818986	0.118287
chr1	81296001	81306000	23	0.0818986	0.118287
chr1	81297001	81307000	24	0.08727	0.120044
chr1	81298001	81308000	24	0.0551638	0.0775103
chr1	81299001	81309000	24	0.0493675	0.071462
chr1	81300001	81310000	24	0.0507611	0.0725682
chr1	81301001	81311000	18	0.063859	0.0946624
chr1	81302001	81312000	18	0.063859	0.0946624
chr1	81303001	81313000	19	0.0636407	0.0927724
chr1	81304001	81314000	15	0.0726073	0.101659
chr1	81305001	81315000	13	0.0550474	0.0746503
chr1	81306001	81316000	16	0.0666455	0.0949666
chr1	81307001	81317000	15	0.053922	0.0851332
chr1	81308001	81318000	14	0.0576663	0.0905593
chr1	81309001	81319000	15	0.0588952	0.0890683
chr1	81310001	81320000	13	0.038883	0.0590746
chr1	81311001	81321000	14	0.0403414	0.0672651
chr1	81312001	81322000	16	0.0374584	0.0592588
chr1	81313001	81323000	19	0.0296061	0.0488145
chr1	81314001	81324000	21	0.0285427	0.0521477
chr1	81315001	81325000	23	0.0290204	0.049883
chr1	81316001	81326000	20	0.0146109	0.0299149
chr1	81317001	81327000	21	0.0675574	0.0611075
chr1	81318001	81328000	18	0.0769059	0.0671986
chr1	81319001	81329000	17	0.0790727	0.0736702
chr1	81320001	81330000	19	0.0642821	0.0623014
chr1	81321001	81331000	19	0.0747177	0.0710469
chr1	81322001	81332000	18	0.0789043	0.0739902
chr1	81323001	81333000	16	0.247472	0.171103
chr1	81324001	81334000	14	0.270053	0.183573
chr1	81325001	81335000	12	0.311514	0.206088
chr1	81326001	81336000	12	0.311514	0.206088
chr1	81327001	81337000	13	0.241417	0.131699
chr1	81328001	81338000	14	0.229995	0.123703
chr1	81329001	81339000	13	0.269919	0.122021
chr1	81330001	81340000	15	0.31208	0.140674
chr1	81331001	81341000	15	0.285492	0.117758
chr1	81332001	81342000	19	0.223283	0.0909054
chr1	81333001	81343000	23	0.0519816	0.0158659
chr1	81334001	81344000	25	0.0464507	0.0123325
chr1	81335001	81345000	26	0.0440432	0.0132871
chr1	81336001	81346000	27	0.0415377	0.0120594
chr1	81337001	81347000	26	0.0582541	0.0238956
chr1	81338001	81348000	27	0.0833559	0.0380411
chr1	81339001	81349000	25	0.0874343	0.0423343
chr1	81340001	81350000	22	0.100755	0.0508152
chr1	81341001	81351000	22	0.116424	0.0613897
chr1	81342001	81352000	18	0.138836	0.0767511
chr1	81343001	81353000	14	0.169917	0.104032
chr1	81344001	81354000	13	0.18501	0.111682
chr1	81345001	81355000	13	0.192851	0.115765
chr1	81346001	81356000	12	0.206972	0.127067
chr1	81347001	81357000	10	0.219502	0.129763
chr1	81348001	81358000	10	0.185253	0.104058
chr1	81349001	81359000	11	0.162166	0.0928104
chr1	81350001	81360000	10	0.0738152	0.0506168
chr1	81351001	81361000	10	0.0332886	0.0321067
chr1	81352001	81362000	9	0.0406636	0.0378807
chr1	81353001	81363000	9	0.174317	0.0892592
chr1	81354001	81364000	8	0.182211	0.108066
chr1	81355001	81365000	7	0.183582	0.113098
chr1	81356001	81366000	7	0.183582	0.113098
chr1	81357001	81367000	8	0.147706	0.0910707
chr1	81358001	81368000	10	0.0910659	0.0509555
chr1	81359001	81369000	11	0.0950326	0.0578761
chr1	81360001	81370000	12	0.157175	0.0959486
chr1	81361001	81371000	12	0.158394	0.0892019
chr1	81362001	81372000	15	0.143066	0.0711272
chr1	81363001	81373000	16	0.135001	0.0708798
chr1	81364001	81374000	16	0.135001	0.0708798
chr1	81365001	81375000	16	0.138356	0.0733558
chr1	81366001	81376000	16	0.138356	0.0733558
chr1	81367001	81377000	17	0.136189	0.0717804
chr1	81368001	81378000	13	0.192554	0.0977494
chr1	81369001	81379000	13	0.198274	0.0880673
chr1	81370001	81380000	12	0.124892	0.0525108
chr1	81371001	81381000	11	0.130687	0.0606711
chr1	81372001	81382000	9	0.144657	0.0767393
chr1	81373001	81383000	8	0.0094269	0.0043445
chr1	81374001	81384000	9	0.0104033	0.0119552
chr1	81375001	81385000	11	0.00616694	0.0106409
chr1	81376001	81386000	11	0.00616694	0.0106409
chr1	81377001	81387000	11	0.0135616	0.0205635
chr1	81378001	81388000	12	0.0119877	0.0178802
chr1	81379001	81389000	10	0.0153429	0.0233013
chr1	81380001	81390000	13	0.0578728	0.0375891
chr1	81381001	81391000	16	0.0728648	0.0469859
chr1	81382001	81392000	16	0.0787402	0.0517319
chr1	81383001	81393000	15	0.0796486	0.0527868
chr1	81384001	81394000	15	0.0777705	0.0508445
chr1	81385001	81395000	12	0.0921427	0.0611214
chr1	81386001	81396000	12	0.0921427	0.0611214
chr1	81387001	81397000	18	0.154522	0.13059
chr1	81388001	81398000	20	0.196225	0.158026
chr1	81389001	81399000	20	0.196225	0.158026
chr1	81390001	81400000	23	0.16946	0.1337
chr1	81391001	81401000	22	0.161618	0.129375
chr1	81392001	81402000	22	0.160331	0.127833
chr1	81393001	81403000	21	0.16416	0.13419
chr1	81394001	81404000	22	0.161535	0.132223
chr1	81395001	81405000	24	0.155566	0.121782
chr1	81396001	81406000	24	0.155566	0.121782
chr1	81397001	81407000	16	0.123013	0.0758123
chr1	81398001	81408000	13	0.044365	0.031903
chr1	81399001	81409000	14	0.0406801	0.025731
chr1	81400001	81410000	10	0.106627	0.0877054
chr1	81401001	81411000	9	0.169587	0.148244
chr1	81402001	81412000	10	0.213536	0.185521
chr1	81403001	81413000	11	0.264709	0.21268
chr1	81404001	81414000	11	0.240173	0.205127
chr1	81405001	81415000	11	0.318781	0.290171
chr1	81406001	81416000	12	0.349707	0.3116
chr1	81407001	81417000	12	0.349707	0.3116
chr1	81408001	81418000	13	0.365428	0.334329
chr1	81409001	81419000	12	0.379874	0.366732
chr1	81410001	81420000	11	0.400031	0.3928
chr1	81411001	81421000	10	0.395465	0.38294
chr1	81412001	81422000	8	0.415977	0.405826
chr1	81413001	81423000	7	0.401578	0.394619
chr1	81414001	81424000	6	0.542732	0.55298
chr1	81415001	81425000	6	0.414195	0.404786
chr1	81416001	81426000	5	0.361226	0.376279
chr1	81417001	81427000	8	0.384053	0.376128
chr1	81418001	81428000	8	0.318676	0.296835
chr1	81419001	81429000	10	0.362307	0.312879
chr1	81420001	81430000	10	0.362307	0.312879
chr1	81421001	81431000	10	0.362307	0.312879
chr1	81422001	81432000	10	0.362307	0.312879
chr1	81423001	81433000	10	0.362307	0.312879
chr1	81424001	81434000	11	0.282701	0.229672
chr1	81425001	81435000	11	0.377089	0.323678
chr1	81426001	81436000	13	0.418245	0.375699
chr1	81427001	81437000	12	0.440317	0.396457
chr1	81428001	81438000	11	0.46845	0.434979
chr1	81429001	81439000	12	0.44759	0.429857
chr1	81430001	81440000	11	0.437487	0.413747
chr1	81431001	81441000	13	0.432747	0.38128
chr1	81432001	81442000	13	0.432747	0.38128
chr1	81433001	81443000	15	0.436655	0.394811
chr1	81434001	81444000	15	0.489486	0.447791
chr1	81435001	81445000	13	0.481354	0.432509
chr1	81436001	81446000	11	0.44478	0.390816
chr1	81437001	81447000	9	0.413848	0.366439
chr1	81438001	81448000	15	0.318387	0.264819
chr1	81439001	81449000	15	0.265271	0.247167
chr1	81440001	81450000	16	0.26779	0.252506
chr1	81441001	81451000	15	0.252487	0.251174
chr1	81442001	81452000	15	0.252487	0.251174
chr1	81443001	81453000	14	0.218301	0.196401
chr1	81444001	81454000	12	0.190491	0.162519
chr1	81445001	81455000	17	0.246728	0.22196
chr1	81446001	81456000	19	0.243213	0.227252
chr1	81447001	81457000	23	0.275883	0.264097
chr1	81448001	81458000	19	0.306656	0.300386
chr1	81449001	81459000	16	0.319752	0.30278
chr1	81450001	81460000	15	0.319294	0.300793
chr1	81451001	81461000	14	0.342271	0.312783
chr1	81452001	81462000	16	0.292847	0.274911
chr1	81453001	81463000	15	0.297584	0.296736
chr1	81454001	81464000	15	0.297584	0.296736
chr1	81455001	81465000	10	0.260038	0.262796
chr1	81456001	81466000	9	0.32099	0.282116
chr1	81457001	81467000	5	0.235172	0.156517
chr1	81458001	81468000	3	0.239101	0.158386
chr1	81459001	81469000	5	0.31974	0.268447
chr1	81460001	81470000	9	0.262619	0.203746
chr1	81461001	81471000	10	0.2465	0.196666
chr1	81462001	81472000	10	0.330622	0.281412
chr1	81463001	81473000	13	0.260794	0.228953
chr1	81464001	81474000	16	0.283944	0.247341
chr1	81465001	81475000	16	0.283944	0.247341
chr1	81466001	81476000	18	0.28688	0.250682
chr1	81467001	81477000	21	0.294086	0.26249
chr1	81468001	81478000	22	0.302593	0.269735
chr1	81469001	81479000	22	0.276832	0.243467
chr1	81470001	81480000	21	0.288748	0.271759
chr1	81471001	81481000	22	0.292384	0.27938
chr1	81472001	81482000	20	0.278355	0.263964
chr1	81473001	81483000	18	0.304479	0.291664
chr1	81474001	81484000	15	0.292414	0.284593
chr1	81475001	81485000	17	0.273668	0.266751
chr1	81476001	81486000	14	0.247125	0.251743
chr1	81477001	81487000	12	0.23167	0.239924
chr1	81478001	81488000	11	0.202361	0.223383
chr1	81479001	81489000	13	0.228397	0.236345
chr1	81480001	81490000	12	0.243479	0.24934
chr1	81481001	81491000	17	0.200426	0.187046
chr1	81482001	81492000	18	0.199786	0.180702
chr1	81483001	81493000	17	0.204926	0.183511
chr1	81484001	81494000	18	0.214343	0.193022
chr1	81485001	81495000	17	0.236717	0.209601
chr1	81486001	81496000	22	0.236424	0.217253
chr1	81487001	81497000	22	0.224654	0.207173
chr1	81488001	81498000	23	0.230811	0.213587
chr1	81489001	81499000	20	0.237071	0.220754
chr1	81490001	81500000	18	0.219846	0.202964
chr1	81491001	81501000	11	0.272839	0.263024
chr1	81492001	81502000	11	0.281369	0.288647
chr1	81493001	81503000	12	0.3242	0.312377
chr1	81494001	81504000	11	0.321752	0.308529
chr1	81495001	81505000	11	0.306583	0.293064
chr1	81496001	81506000	7	0.340265	0.306306
chr1	81497001	81507000	7	0.36025	0.289675
chr1	81498001	81508000	6	0.361164	0.278838
chr1	81499001	81509000	6	0.352789	0.270117
chr1	81500001	81510000	6	0.352789	0.270117
chr1	81501001	81511000	6	0.352789	0.270117
chr1	81502001	81512000	5	0.352414	0.2532
chr1	81503001	81513000	5	0.158125	0.130986
chr1	81504001	81514000	7	0.295571	0.253334
chr1	81505001	81515000	7	0.3232	0.276587
chr1	81506001	81516000	7	0.350845	0.307718
chr1	81507001	81517000	6	0.369358	0.356251
chr1	81508001	81518000	7	0.345429	0.303696
chr1	81509001	81519000	6	0.343469	0.295195
chr1	81510001	81520000	7	0.373048	0.318102
chr1	81511001	81521000	7	0.373048	0.318102
chr1	81512001	81522000	7	0.373048	0.318102
chr1	81513001	81523000	6	0.437503	0.377396
chr1	81514001	81524000	5	0.321089	0.274506
chr1	81515001	81525000	4	0.31898	0.256293
chr1	81516001	81526000	5	0.288022	0.256651
chr1	81517001	81527000	5	0.288022	0.256651
chr1	81518001	81528000	4	0.308073	0.323722
chr1	81519001	81529000	4	0.308073	0.323722
chr1	81520001	81530000	9	0.117176	0.117969
chr1	81521001	81531000	9	0.117176	0.117969
chr1	81522001	81532000	11	0.140982	0.132163
chr1	81523001	81533000	12	0.123091	0.118076
chr1	81524001	81534000	11	0.10937	0.108213
chr1	81525001	81535000	14	0.0884624	0.0814785
chr1	81526001	81536000	13	0.0591612	0.0380083
chr1	81527001	81537000	13	0.0591612	0.0380083
chr1	81528001	81538000	13	0.0591612	0.0380083
chr1	81529001	81539000	13	0.0591612	0.0380083
chr1	81530001	81540000	8	0.129846	0.0888649
chr1	81531001	81541000	10	0.158917	0.112898
chr1	81532001	81542000	9	0.128787	0.0887804
chr1	81533001	81543000	9	0.220989	0.171115
chr1	81534001	81544000	10	0.202789	0.162081
chr1	81535001	81545000	11	0.190109	0.16854
chr1	81536001	81546000	12	0.270562	0.274667
chr1	81537001	81547000	14	0.247739	0.251181
chr1	81538001	81548000	15	0.274441	0.281377
chr1	81539001	81549000	17	0.260519	0.251684
chr1	81540001	81550000	17	0.274437	0.267269
chr1	81541001	81551000	17	0.282361	0.28124
chr1	81542001	81552000	26	0.228705	0.230505
chr1	81543001	81553000	28	0.194186	0.203014
chr1	81544001	81554000	29	0.19666	0.206086
chr1	81545001	81555000	29	0.209089	0.218042
chr1	81546001	81556000	27	0.170088	0.182036
chr1	81547001	81557000	26	0.175214	0.187238
chr1	81548001	81558000	28	0.141563	0.154715
chr1	81549001	81559000	29	0.147375	0.161361
chr1	81550001	81560000	29	0.1231	0.140372
chr1	81551001	81561000	27	0.106716	0.126489
chr1	81552001	81562000	23	0.0849846	0.096367
chr1	81553001	81563000	20	0.0909557	0.0910523
chr1	81554001	81564000	20	0.0925406	0.0844842
chr1	81555001	81565000	18	0.0670916	0.0671878
chr1	81556001	81566000	19	0.0637405	0.0648805
chr1	81557001	81567000	20	0.0661224	0.0616161
chr1	81558001	81568000	19	0.0734158	0.0651414
chr1	81559001	81569000	17	0.0632678	0.0557396
chr1	81560001	81570000	16	0.0607599	0.0532581
chr1	81561001	81571000	16	0.0607599	0.0532581
chr1	81562001	81572000	10	0.0777244	0.0776741
chr1	81563001	81573000	14	0.101012	0.0977855
chr1	81564001	81574000	12	0.0981366	0.0939566
chr1	81565001	81575000	12	0.11225	0.108756
chr1	81566001	81576000	12	0.133179	0.129605
chr1	81567001	81577000	15	0.12144	0.0869598
chr1	81568001	81578000	14	0.124654	0.0787537
chr1	81569001	81579000	17	0.135412	0.094511
chr1	81570001	81580000	18	0.145875	0.104457
chr1	81571001	81581000	18	0.145875	0.104457
chr1	81572001	81582000	19	0.154865	0.113356
chr1	81573001	81583000	19	0.1789	0.132378
chr1	81574001	81584000	20	0.177438	0.130304
chr1	81575001	81585000	19	0.181918	0.131257
chr1	81576001	81586000	18	0.174614	0.123352
chr1	81577001	81587000	15	0.200281	0.179842
chr1	81578001	81588000	15	0.19819	0.189429
chr1	81579001	81589000	13	0.198418	0.188661
chr1	81580001	81590000	14	0.192707	0.17598
chr1	81581001	81591000	16	0.19328	0.178285
chr1	81582001	81592000	17	0.168762	0.15397
chr1	81583001	81593000	14	0.139606	0.127081
chr1	81584001	81594000	15	0.140889	0.125451
chr1	81585001	81595000	14	0.142911	0.126176
chr1	81586001	81596000	14	0.142911	0.126176
chr1	81587001	81597000	13	0.129091	0.102569
chr1	81588001	81598000	13	0.128671	0.0896636
chr1	81589001	81599000	12	0.117537	0.0766013
chr1	81590001	81600000	15	0.241182	0.18301
chr1	81591001	81601000	13	0.251856	0.181255
chr1	81592001	81602000	11	0.309513	0.210712
chr1	81593001	81603000	10	0.342746	0.220253
chr1	81594001	81604000	8	0.423975	0.251124
chr1	81595001	81605000	8	0.423975	0.251124
chr1	81596001	81606000	9	0.388039	0.24583
chr1	81597001	81607000	8	0.400824	0.280723
chr1	81598001	81608000	7	0.410352	0.328322
chr1	81599001	81609000	7	0.573509	0.437293
chr1	81600001	81610000	2	0.554525	0.475225
chr1	81601001	81611000	2	0.554525	0.475225
chr1	81602001	81612000	2	0.554525	0.475225
chr1	81603001	81613000	2	0.554525	0.475225
chr1	81604001	81614000	2	0.554525	0.475225
chr1	81605001	81615000	2	0.554525	0.475225
chr1	81606001	81616000	2	0.53811	0.483147
chr1	81607001	81617000	2	0.53811	0.483147
chr1	81608001	81618000	2	0.53811	0.483147
chr1	81609001	81619000	1	0.219317	0.219317
chr1	81610001	81620000	1	0.219317	0.219317
chr1	81611001	81621000	1	0.219317	0.219317
chr1	81612001	81622000	1	0.219317	0.219317
chr1	81613001	81623000	1	0.219317	0.219317
chr1	81614001	81624000	1	0.219317	0.219317
chr1	81615001	81625000	1	0.219317	0.219317
chr1	81617001	81627000	3	0.291106	0.289012
chr1	81618001	81628000	3	0.291106	0.289012
chr1	81619001	81629000	3	0.291106	0.289012
chr1	81620001	81630000	3	0.291106	0.289012
chr1	81621001	81631000	3	0.291106	0.289012
chr1	81622001	81632000	3	0.291106	0.289012
chr1	81623001	81633000	3	0.291106	0.289012
chr1	81624001	81634000	3	0.291106	0.289012
chr1	81625001	81635000	7	0.175887	0.159936
chr1	81626001	81636000	7	0.175887	0.159936
chr1	81627001	81637000	5	0.0638274	0.0757477
chr1	81628001	81638000	5	0.0638274	0.0757477
chr1	81629001	81639000	5	0.0638274	0.0757477
chr1	81630001	81640000	6	0.0751131	0.0841597
chr1	81631001	81641000	7	0.139388	0.125414
chr1	81632001	81642000	8	0.124238	0.112171
chr1	81633001	81643000	8	0.124238	0.112171
chr1	81634001	81644000	9	0.102297	0.0912044
chr1	81635001	81645000	11	0.0964591	0.0562644
chr1	81636001	81646000	13	0.114622	0.0741881
chr1	81637001	81647000	12	0.113315	0.0698521
chr1	81638001	81648000	14	0.124234	0.0747881
chr1	81639001	81649000	16	0.119003	0.072288
chr1	81640001	81650000	15	0.118349	0.0686926
chr1	81641001	81651000	15	0.0937116	0.0584509
chr1	81642001	81652000	14	0.101502	0.0612355
chr1	81643001	81653000	14	0.101502	0.0612355
chr1	81644001	81654000	14	0.143856	0.0867196
chr1	81645001	81655000	8	0.185152	0.145436
chr1	81646001	81656000	10	0.139919	0.0901819
chr1	81647001	81657000	10	0.139919	0.0901819
chr1	81648001	81658000	8	0.128584	0.0866263
chr1	81649001	81659000	8	0.131434	0.0868374
chr1	81650001	81660000	10	0.127964	0.0928248
chr1	81651001	81661000	9	0.111882	0.0787701
chr1	81652001	81662000	10	0.119735	0.0869803
chr1	81653001	81663000	12	0.115023	0.0807941
chr1	81654001	81664000	11	0.0863723	0.0626618
chr1	81655001	81665000	11	0.0863723	0.0626618
chr1	81656001	81666000	7	0.113957	0.0864873
chr1	81657001	81667000	18	0.0746551	0.0439708
chr1	81658001	81668000	19	0.0686083	0.03912
chr1	81659001	81669000	20	0.0674377	0.038538
chr1	81660001	81670000	20	0.0720112	0.040776
chr1	81661001	81671000	23	0.0727439	0.0394045
chr1	81662001	81672000	25	0.058817	0.0305382
chr1	81663001	81673000	27	0.0530923	0.0259341
chr1	81664001	81674000	27	0.0530923	0.0259341
chr1	81665001	81675000	27	0.0530923	0.0259341
chr1	81666001	81676000	30	0.0914044	0.0508041
chr1	81667001	81677000	23	0.19285	0.128969
chr1	81668001	81678000	23	0.19329	0.133003
chr1	81669001	81679000	26	0.165296	0.110874
chr1	81670001	81680000	26	0.159222	0.100607
chr1	81671001	81681000	25	0.156993	0.0982053
chr1	81672001	81682000	22	0.173224	0.110778
chr1	81673001	81683000	19	0.187454	0.123846
chr1	81674001	81684000	20	0.17549	0.115276
chr1	81675001	81685000	20	0.17549	0.115276
chr1	81676001	81686000	21	0.131478	0.0860459
chr1	81677001	81687000	19	0.0491408	0.0402406
chr1	81678001	81688000	19	0.0655972	0.055577
chr1	81679001	81689000	15	0.0792032	0.0703819
chr1	81680001	81690000	15	0.0721069	0.0691408
chr1	81681001	81691000	15	0.104146	0.108491
chr1	81682001	81692000	16	0.113407	0.117972
chr1	81683001	81693000	15	0.124084	0.129007
chr1	81684001	81694000	18	0.0987033	0.103363
chr1	81685001	81695000	18	0.0987033	0.103363
chr1	81686001	81696000	14	0.102094	0.109656
chr1	81687001	81697000	15	0.0663276	0.0655688
chr1	81688001	81698000	16	0.0370115	0.0365924
chr1	81689001	81699000	16	0.0551243	0.0545654
chr1	81690001	81700000	18	0.064981	0.0648064
chr1	81691001	81701000	19	0.0445557	0.042294
chr1	81692001	81702000	21	0.0251426	0.0230588
chr1	81693001	81703000	25	0.0371344	0.0331349
chr1	81694001	81704000	25	0.0769047	0.0706452
chr1	81695001	81705000	30	0.111897	0.103019
chr1	81696001	81706000	31	0.107832	0.0997993
chr1	81697001	81707000	30	0.119416	0.114745
chr1	81698001	81708000	28	0.131482	0.125158
chr1	81699001	81709000	29	0.142657	0.135422
chr1	81700001	81710000	28	0.158803	0.147032
chr1	81701001	81711000	26	0.158642	0.150706
chr1	81702001	81712000	25	0.180525	0.172845
chr1	81703001	81713000	22	0.198818	0.1926
chr1	81704001	81714000	23	0.251803	0.219998
chr1	81705001	81715000	21	0.224875	0.185604
chr1	81706001	81716000	27	0.205046	0.169203
chr1	81707001	81717000	30	0.214708	0.182591
chr1	81708001	81718000	32	0.202414	0.173336
chr1	81709001	81719000	32	0.199115	0.169529
chr1	81710001	81720000	31	0.185781	0.158552
chr1	81711001	81721000	31	0.190152	0.161613
chr1	81712001	81722000	30	0.193836	0.164219
chr1	81713001	81723000	30	0.187782	0.158327
chr1	81714001	81724000	25	0.132386	0.124456
chr1	81715001	81725000	23	0.131201	0.127356
chr1	81716001	81726000	18	0.133991	0.132914
chr1	81717001	81727000	15	0.110529	0.109783
chr1	81718001	81728000	14	0.117357	0.109896
chr1	81719001	81729000	12	0.0915734	0.0854272
chr1	81720001	81730000	13	0.111404	0.106822
chr1	81721001	81731000	16	0.115006	0.100997
chr1	81722001	81732000	16	0.115006	0.100997
chr1	81723001	81733000	16	0.116697	0.0941688
chr1	81724001	81734000	18	0.122623	0.101816
chr1	81725001	81735000	18	0.123551	0.10311
chr1	81726001	81736000	16	0.131199	0.10742
chr1	81727001	81737000	15	0.0949748	0.0750684
chr1	81728001	81738000	16	0.0914394	0.0747275
chr1	81729001	81739000	15	0.0952409	0.0772223
chr1	81730001	81740000	14	0.113189	0.0850477
chr1	81731001	81741000	12	0.0987089	0.083018
chr1	81732001	81742000	14	0.0641644	0.045166
chr1	81733001	81743000	13	0.0646593	0.0506266
chr1	81734001	81744000	14	0.0585834	0.0452409
chr1	81735001	81745000	17	0.0841022	0.0681802
chr1	81736001	81746000	17	0.0841022	0.0681802
chr1	81737001	81747000	16	0.0928942	0.0753404
chr1	81738001	81748000	19	0.0956001	0.0788966
chr1	81739001	81749000	20	0.105118	0.0879616
chr1	81740001	81750000	19	0.100083	0.0849923
chr1	81741001	81751000	18	0.106826	0.0848073
chr1	81742001	81752000	17	0.114419	0.10115
chr1	81743001	81753000	21	0.0974503	0.084681
chr1	81744001	81754000	18	0.0953109	0.08206
chr1	81745001	81755000	14	0.0800963	0.0677264
chr1	81746001	81756000	14	0.0800963	0.0677264
chr1	81747001	81757000	16	0.0604102	0.0540554
chr1	81748001	81758000	12	0.0449046	0.0427855
chr1	81749001	81759000	13	0.0140355	0.0137863
chr1	81750001	81760000	15	-0.011178	-0.00942719
chr1	81751001	81761000	16	-0.0117047	-0.000302505
chr1	81752001	81762000	14	-0.0210153	-0.0067261
chr1	81753001	81763000	14	-0.0278085	-0.00745482
chr1	81754001	81764000	21	-0.021695	-0.00213889
chr1	81755001	81765000	23	-0.0239054	-0.00551205
chr1	81756001	81766000	24	-0.0240978	-0.00642576
chr1	81757001	81767000	22	-0.0219518	-0.00322432
chr1	81758001	81768000	22	-0.0208508	-0.0024176
chr1	81759001	81769000	22	-0.0202797	-0.00154827
chr1	81760001	81770000	21	-0.0214058	-0.00166783
chr1	81761001	81771000	21	-0.0228523	-0.0110045
chr1	81762001	81772000	22	-0.0208544	-0.00960542
chr1	81763001	81773000	20	-0.0159473	-0.00871246
chr1	81764001	81774000	13	-0.0193176	-0.0179769
chr1	81765001	81775000	13	0.0376014	0.0273668
chr1	81766001	81776000	13	0.03941	0.0278504
chr1	81767001	81777000	14	0.0323222	0.0221995
chr1	81768001	81778000	15	0.0252468	0.0158081
chr1	81769001	81779000	16	0.0228886	0.0119865
chr1	81770001	81780000	16	0.0240456	0.0137947
chr1	81771001	81781000	22	0.0122201	0.00266586
chr1	81772001	81782000	25	0.00126341	-0.00567393
chr1	81773001	81783000	27	-0.00684408	-0.0131036
chr1	81774001	81784000	31	-0.0112403	-0.0160726
chr1	81775001	81785000	29	-0.0368377	-0.0346848
chr1	81776001	81786000	31	0.00602761	-0.00791344
chr1	81777001	81787000	43	0.0091698	-0.00252297
chr1	81778001	81788000	42	0.0115181	-0.00122896
chr1	81779001	81789000	40	0.0144181	0.0005527
chr1	81780001	81790000	40	0.0164334	0.00103494
chr1	81781001	81791000	33	0.0463108	0.0207117
chr1	81782001	81792000	32	0.063818	0.0359273
chr1	81783001	81793000	28	0.0779125	0.0455716
chr1	81784001	81794000	25	0.0950417	0.0580897
chr1	81785001	81795000	27	0.0961843	0.0579493
chr1	81786001	81796000	35	0.077795	0.0553989
chr1	81787001	81797000	29	0.150774	0.0990507
chr1	81788001	81798000	32	0.232614	0.155503
chr1	81789001	81799000	33	0.249646	0.173547
chr1	81790001	81800000	33	0.247291	0.180171
chr1	81791001	81801000	34	0.232113	0.16495
chr1	81792001	81802000	32	0.231912	0.165629
chr1	81793001	81803000	33	0.223496	0.160293
chr1	81794001	81804000	35	0.208765	0.1491
chr1	81795001	81805000	36	0.190533	0.13832
chr1	81796001	81806000	29	0.184215	0.127141
chr1	81797001	81807000	23	0.170097	0.114027
chr1	81798001	81808000	24	0.0425192	0.0298596
chr1	81799001	81809000	23	-0.010102	-0.000981951
chr1	81800001	81810000	21	-0.0188022	-0.00882723
chr1	81801001	81811000	22	-0.016191	-0.00322137
chr1	81802001	81812000	22	-0.0173236	-0.00403435
chr1	81803001	81813000	21	-0.0177766	-0.00372769
chr1	81804001	81814000	19	-0.0220755	-0.00491883
chr1	81805001	81815000	20	-0.0218123	-0.00517015
chr1	81806001	81816000	18	-0.0167526	0.000191022
chr1	81807001	81817000	19	-0.0174931	-0.00123424
chr1	81808001	81818000	16	-0.0238118	-0.0177266
chr1	81809001	81819000	17	-0.0207536	-0.0167127
chr1	81810001	81820000	17	-0.0207536	-0.0167127
chr1	81811001	81821000	15	-0.0340249	-0.0329912
chr1	81812001	81822000	16	-0.0329058	-0.0318173
chr1	81813001	81823000	21	-0.00435819	-0.00354948
chr1	81814001	81824000	20	-0.00109846	-0.000998576
chr1	81815001	81825000	18	0.00539271	0.00232162
chr1	81816001	81826000	16	0.0106063	0.00710479
chr1	81817001	81827000	15	0.0121035	0.00856213
chr1	81818001	81828000	15	0.0162861	0.0104881
chr1	81819001	81829000	15	0.0413984	0.0302385
chr1	81820001	81830000	16	0.0328116	0.0247531
chr1	81821001	81831000	18	0.0343588	0.0263299
chr1	81822001	81832000	17	0.0323784	0.0277179
chr1	81823001	81833000	15	0.00653554	0.016286
chr1	81824001	81834000	20	0.103215	0.101418
chr1	81825001	81835000	19	0.107634	0.108553
chr1	81826001	81836000	19	0.107634	0.108553
chr1	81827001	81837000	19	0.115822	0.113382
chr1	81828001	81838000	18	0.119243	0.120768
chr1	81829001	81839000	18	0.117072	0.12142
chr1	81830001	81840000	18	0.115741	0.122361
chr1	81831001	81841000	19	0.0910797	0.105336
chr1	81832001	81842000	18	0.100138	0.114384
chr1	81833001	81843000	20	0.100883	0.107321
chr1	81834001	81844000	16	0.0292234	0.0418661
chr1	81835001	81845000	15	0.0368673	0.0473627
chr1	81836001	81846000	17	0.0224747	0.0351563
chr1	81837001	81847000	19	0.0242081	0.0336548
chr1	81838001	81848000	20	0.0614274	0.0558826
chr1	81839001	81849000	21	0.0541881	0.049687
chr1	81840001	81850000	22	0.0930482	0.0776851
chr1	81841001	81851000	22	0.223598	0.15564
chr1	81842001	81852000	30	0.399404	0.278288
chr1	81843001	81853000	28	0.426413	0.328391
chr1	81844001	81854000	29	0.4335	0.339875
chr1	81845001	81855000	30	0.430239	0.334295
chr1	81846001	81856000	30	0.462192	0.370353
chr1	81847001	81857000	27	0.493045	0.408688
chr1	81848001	81858000	25	0.516804	0.423878
chr1	81849001	81859000	24	0.542611	0.467171
chr1	81850001	81860000	24	0.554196	0.458763
chr1	81851001	81861000	23	0.542894	0.453474
chr1	81852001	81862000	15	0.437568	0.367021
chr1	81853001	81863000	16	0.407919	0.344555
chr1	81854001	81864000	15	0.401782	0.335227
chr1	81855001	81865000	18	0.322234	0.273134
chr1	81856001	81866000	19	0.332006	0.284257
chr1	81857001	81867000	20	0.345406	0.297302
chr1	81858001	81868000	21	0.352836	0.306215
chr1	81859001	81869000	21	0.348088	0.287813
chr1	81860001	81870000	20	0.354354	0.307477
chr1	81861001	81871000	17	0.342041	0.303114
chr1	81862001	81872000	17	0.342041	0.303114
chr1	81863001	81873000	14	0.336819	0.284105
chr1	81864001	81874000	13	0.323603	0.268692
chr1	81865001	81875000	9	0.461143	0.381391
chr1	81866001	81876000	6	0.446131	0.32985
chr1	81867001	81877000	6	0.430315	0.319736
chr1	81868001	81878000	8	0.477939	0.38706
chr1	81869001	81879000	6	0.499019	0.441543
chr1	81870001	81880000	5	0.492178	0.424103
chr1	81871001	81881000	5	0.492178	0.424103
chr1	81872001	81882000	8	0.358896	0.273941
chr1	81873001	81883000	9	0.345403	0.243084
chr1	81874001	81884000	10	0.312404	0.225334
chr1	81875001	81885000	11	0.283832	0.211558
chr1	81876001	81886000	13	0.25734	0.200764
chr1	81877001	81887000	12	0.233589	0.177122
chr1	81878001	81888000	12	0.0781051	0.0295509
chr1	81879001	81889000	13	0.076745	0.0315025
chr1	81880001	81890000	14	0.0735068	0.0265914
chr1	81881001	81891000	17	0.061889	0.0163733
chr1	81882001	81892000	16	0.0738798	0.0330125
chr1	81883001	81893000	20	0.182109	0.0735039
chr1	81884001	81894000	22	0.186772	0.0768116
chr1	81885001	81895000	26	0.276213	0.11287
chr1	81886001	81896000	25	0.287107	0.104435
chr1	81887001	81897000	30	0.298893	0.105352
chr1	81888001	81898000	28	0.306912	0.115283
chr1	81889001	81899000	28	0.302572	0.114323
chr1	81890001	81900000	30	0.271173	0.102115
chr1	81891001	81901000	29	0.289018	0.129238
chr1	81892001	81902000	29	0.28467	0.12283
chr1	81893001	81903000	27	0.241644	0.0926345
chr1	81894001	81904000	25	0.248644	0.0875708
chr1	81895001	81905000	20	0.14529	0.0435358
chr1	81896001	81906000	20	0.14529	0.0435358
chr1	81897001	81907000	17	0.0630567	0.0174475
chr1	81898001	81908000	21	0.0803987	0.0216199
chr1	81899001	81909000	24	0.072201	0.0127377
chr1	81900001	81910000	23	0.0912988	0.0189501
chr1	81901001	81911000	25	0.0402748	-0.000721492
chr1	81902001	81912000	23	0.037921	-0.00665598
chr1	81903001	81913000	19	0.051266	-0.00019759
chr1	81904001	81914000	19	0.0512635	0.00214055
chr1	81905001	81915000	21	0.0494954	0.00568434
chr1	81906001	81916000	23	0.0530517	0.0137508
chr1	81907001	81917000	22	0.0511743	0.0142711
chr1	81908001	81918000	17	0.0323345	0.0116177
chr1	81909001	81919000	17	0.090121	0.0559344
chr1	81910001	81920000	15	0.0955257	0.0663737
chr1	81911001	81921000	14	0.0792348	0.0597734
chr1	81912001	81922000	18	0.0642365	0.0457384
chr1	81913001	81923000	24	0.0462332	0.0295159
chr1	81914001	81924000	29	0.0377903	0.0220944
chr1	81915001	81925000	30	0.0356648	0.0208627
chr1	81916001	81926000	31	0.0308759	0.0202194
chr1	81917001	81927000	35	0.0221669	0.0153973
chr1	81918001	81928000	36	0.0220652	0.0153849
chr1	81919001	81929000	35	-0.0102605	-0.00461081
chr1	81920001	81930000	41	0.0023398	0.00680839
chr1	81921001	81931000	38	0.00315845	0.0079288
chr1	81922001	81932000	36	0.00206457	0.00805963
chr1	81923001	81933000	31	0.00536264	0.0122117
chr1	81924001	81934000	26	0.0092701	0.0182313
chr1	81925001	81935000	33	0.0216149	0.0301253
chr1	81926001	81936000	32	0.0241708	0.0270574
chr1	81927001	81937000	29	0.0348109	0.0335491
chr1	81928001	81938000	28	0.035209	0.0342133
chr1	81929001	81939000	29	0.0523325	0.0442642
chr1	81930001	81940000	26	0.0398884	0.0327358
chr1	81931001	81941000	28	0.0333259	0.0283976
chr1	81932001	81942000	26	0.0378714	0.0315314
chr1	81933001	81943000	28	0.0319613	0.0285707
chr1	81934001	81944000	28	0.0285882	0.0258414
chr1	81935001	81945000	22	0.0398359	0.0307825
chr1	81936001	81946000	22	0.0360119	0.0326444
chr1	81937001	81947000	22	0.0450289	0.0439196
chr1	81938001	81948000	23	0.0414932	0.0406761
chr1	81939001	81949000	20	0.0587545	0.0535465
chr1	81940001	81950000	20	0.0665135	0.0609094
chr1	81941001	81951000	21	0.11218	0.109646
chr1	81942001	81952000	27	0.112389	0.100706
chr1	81943001	81953000	25	0.126299	0.109283
chr1	81944001	81954000	28	0.119068	0.094846
chr1	81945001	81955000	26	0.106814	0.0785966
chr1	81946001	81956000	24	0.115666	0.0831776
chr1	81947001	81957000	22	0.115278	0.0798066
chr1	81948001	81958000	24	0.113371	0.0698721
chr1	81949001	81959000	23	0.0915963	0.0564336
chr1	81950001	81960000	21	0.0918281	0.0545453
chr1	81951001	81961000	20	0.0540178	0.0226845
chr1	81952001	81962000	16	0.0779566	0.0477197
chr1	81953001	81963000	18	0.116288	0.0750839
chr1	81954001	81964000	20	0.116953	0.0881933
chr1	81955001	81965000	21	0.119599	0.0976733
chr1	81956001	81966000	27	0.10886	0.0845407
chr1	81957001	81967000	36	0.0856146	0.0667441
chr1	81958001	81968000	40	0.0853661	0.0744338
chr1	81959001	81969000	42	0.0836704	0.0731619
chr1	81960001	81970000	44	0.0812697	0.068548
chr1	81961001	81971000	44	0.0743201	0.0633243
chr1	81962001	81972000	43	0.0572779	0.0487132
chr1	81963001	81973000	44	0.0334618	0.0337893
chr1	81964001	81974000	45	0.0303642	0.0292539
chr1	81965001	81975000	45	0.0381505	0.0358332
chr1	81966001	81976000	38	0.0368242	0.0357565
chr1	81967001	81977000	37	0.0454401	0.0500904
chr1	81968001	81978000	33	0.0501384	0.0551219
chr1	81969001	81979000	34	0.0505121	0.0521664
chr1	81970001	81980000	33	0.0540228	0.0516735
chr1	81971001	81981000	34	0.0510845	0.0416134
chr1	81972001	81982000	38	0.069355	0.0405607
chr1	81973001	81983000	41	0.0847826	0.0449291
chr1	81974001	81984000	41	0.100613	0.040222
chr1	81975001	81985000	39	0.0878441	0.0276698
chr1	81976001	81986000	44	0.0901795	0.032773
chr1	81977001	81987000	40	0.103665	0.0262446
chr1	81978001	81988000	39	0.108735	0.0266821
chr1	81979001	81989000	38	0.106427	0.0228455
chr1	81980001	81990000	38	0.114988	0.0300309
chr1	81981001	81991000	37	0.114834	0.0330472
chr1	81982001	81992000	33	0.0876043	0.0344627
chr1	81983001	81993000	29	0.0856691	0.0447645
chr1	81984001	81994000	25	0.07833	0.0550638
chr1	81985001	81995000	24	0.0806399	0.059908
chr1	81986001	81996000	22	0.284861	0.141837
chr1	81987001	81997000	18	0.302113	0.160992
chr1	81988001	81998000	18	0.265897	0.135505
chr1	81989001	81999000	20	0.233728	0.153399
chr1	81990001	82000000	20	0.205573	0.143144
chr1	81991001	82001000	25	0.190748	0.126775
chr1	81992001	82002000	29	0.176607	0.109853
chr1	81993001	82003000	29	0.177069	0.104564
chr1	81994001	82004000	30	0.181638	0.111143
chr1	81995001	82005000	34	0.171852	0.0936773
chr1	81996001	82006000	34	0.0511131	0.0299831
chr1	81997001	82007000	38	0.0528506	0.028097
chr1	81998001	82008000	37	0.0561156	0.0291459
chr1	81999001	82009000	34	0.0377097	0.0158025
chr1	82000001	82010000	32	0.0470265	0.0184915
chr1	82001001	82011000	27	0.103611	0.0303277
chr1	82002001	82012000	22	0.116744	0.033036
chr1	82003001	82013000	19	0.125588	0.0248284
chr1	82004001	82014000	16	0.139818	0.0178869
chr1	82005001	82015000	12	0.16919	0.0362875
chr1	82006001	82016000	10	0.179405	0.0662409
chr1	82007001	82017000	6	0.222561	0.102358
chr1	82008001	82018000	5	0.24062	0.128128
chr1	82009001	82019000	5	0.250522	0.132442
chr1	82010001	82020000	5	0.250522	0.132442
chr1	82011001	82021000	6	0.0867032	0.0627705
chr1	82012001	82022000	8	0.1922	0.129188
chr1	82013001	82023000	8	0.1922	0.129188
chr1	82014001	82024000	9	0.191986	0.127523
chr1	82015001	82025000	21	0.109888	0.0549816
chr1	82016001	82026000	38	0.0524695	0.015986
chr1	82017001	82027000	50	0.0323852	0.00465115
chr1	82018001	82028000	68	0.0161475	-0.00481058
chr1	82019001	82029000	68	0.0157843	-0.00505393
chr1	82020001	82030000	79	0.0123699	-0.00551478
chr1	82021001	82031000	77	0.0103838	-0.00752848
chr1	82022001	82032000	80	-0.00859538	-0.0167496
chr1	82023001	82033000	85	-0.00944328	-0.0171096
chr1	82024001	82034000	90	-0.0166562	-0.0192904
chr1	82025001	82035000	88	-0.0178572	-0.0190898
chr1	82026001	82036000	81	-0.0101249	-0.0149032
chr1	82027001	82037000	75	0.00223558	-0.00674113
chr1	82028001	82038000	58	0.0136029	0.00223286
chr1	82029001	82039000	61	0.0127038	0.00169117
chr1	82030001	82040000	53	0.027229	0.0101534
chr1	82031001	82041000	54	0.0245796	0.00872553
chr1	82032001	82042000	51	0.0382067	0.0162703
chr1	82033001	82043000	59	0.039596	0.0163739
chr1	82034001	82044000	57	0.0397579	0.0156597
chr1	82035001	82045000	55	0.0439382	0.0164661
chr1	82036001	82046000	51	0.042289	0.0136701
chr1	82037001	82047000	47	0.0304576	0.00838315
chr1	82038001	82048000	55	0.0239908	0.00608493
chr1	82039001	82049000	56	0.0176285	0.00331375
chr1	82040001	82050000	60	0.00568006	-0.00450212
chr1	82041001	82051000	68	0.034289	0.0150907
chr1	82042001	82052000	76	0.0690761	0.0384009
chr1	82043001	82053000	73	0.120507	0.0789052
chr1	82044001	82054000	74	0.131433	0.089511
chr1	82045001	82055000	69	0.134176	0.094797
chr1	82046001	82056000	67	0.145557	0.111359
chr1	82047001	82057000	71	0.135967	0.101703
chr1	82048001	82058000	68	0.1652	0.125576
chr1	82049001	82059000	71	0.176348	0.128
chr1	82050001	82060000	69	0.195858	0.145383
chr1	82051001	82061000	63	0.210652	0.150843
chr1	82052001	82062000	64	0.261145	0.202911
chr1	82053001	82063000	63	0.276759	0.215426
chr1	82054001	82064000	72	0.305683	0.255967
chr1	82055001	82065000	82	0.334745	0.295341
chr1	82056001	82066000	83	0.348967	0.310396
chr1	82057001	82067000	91	0.375787	0.341643
chr1	82058001	82068000	93	0.374055	0.333105
chr1	82059001	82069000	95	0.375913	0.327391
chr1	82060001	82070000	99	0.37223	0.312266
chr1	82061001	82071000	127	0.323831	0.241034
chr1	82062001	82072000	118	0.289355	0.210984
chr1	82063001	82073000	114	0.256836	0.187452
chr1	82064001	82074000	102	0.22838	0.15787
chr1	82065001	82075000	94	0.177544	0.108249
chr1	82066001	82076000	89	0.149888	0.0880844
chr1	82067001	82077000	80	0.0952273	0.0436311
chr1	82068001	82078000	78	0.113927	0.052776
chr1	82069001	82079000	70	0.12247	0.0592053
chr1	82070001	82080000	63	0.134725	0.0664089
chr1	82071001	82081000	34	0.199322	0.143076
chr1	82072001	82082000	35	0.222849	0.161177
chr1	82073001	82083000	32	0.256195	0.18942
chr1	82074001	82084000	37	0.207664	0.152907
chr1	82075001	82085000	36	0.202133	0.164966
chr1	82076001	82086000	42	0.181599	0.148262
chr1	82077001	82087000	39	0.183935	0.148604
chr1	82078001	82088000	33	0.15039	0.119574
chr1	82079001	82089000	32	0.136867	0.106585
chr1	82080001	82090000	34	0.108595	0.078357
chr1	82081001	82091000	32	0.0734971	0.0493779
chr1	82082001	82092000	29	0.0476093	0.0306196
chr1	82083001	82093000	30	0.0274688	0.0154612
chr1	82084001	82094000	26	0.0362151	0.0195428
chr1	82085001	82095000	23	0.0590381	0.032806
chr1	82086001	82096000	20	0.054799	0.0301624
chr1	82087001	82097000	23	0.0466101	0.0276203
chr1	82088001	82098000	32	0.101601	0.0623904
chr1	82089001	82099000	31	0.105735	0.0656982
chr1	82090001	82100000	28	0.114331	0.0743987
chr1	82091001	82101000	28	0.111734	0.0730784
chr1	82092001	82102000	39	0.0792863	0.0528261
chr1	82093001	82103000	47	0.0804702	0.0578012
chr1	82094001	82104000	57	0.082594	0.0657031
chr1	82095001	82105000	61	0.0886568	0.0694461
chr1	82096001	82106000	62	0.117273	0.091798
chr1	82097001	82107000	58	0.12575	0.101906
chr1	82098001	82108000	57	0.117493	0.0957574
chr1	82099001	82109000	62	0.13248	0.107187
chr1	82100001	82110000	62	0.132851	0.106828
chr1	82101001	82111000	64	0.149956	0.121722
chr1	82102001	82112000	56	0.181873	0.15078
chr1	82103001	82113000	47	0.209306	0.175485
chr1	82104001	82114000	38	0.245394	0.206331
chr1	82105001	82115000	36	0.256209	0.222315
chr1	82106001	82116000	32	0.240942	0.20437
chr1	82107001	82117000	40	0.192356	0.147334
chr1	82108001	82118000	52	0.206822	0.169211
chr1	82109001	82119000	65	0.171722	0.138202
chr1	82110001	82120000	93	0.11282	0.0888309
chr1	82111001	82121000	116	0.0702677	0.0551512
chr1	82112001	82122000	132	0.0533165	0.0421284
chr1	82113001	82123000	141	0.0466884	0.0366616
chr1	82114001	82124000	162	0.0415735	0.0332639
chr1	82115001	82125000	186	0.0315856	0.0262461
chr1	82116001	82126000	194	0.0301995	0.025399
chr1	82117001	82127000	195	0.0321795	0.0272604
chr1	82118001	82128000	181	0.00696671	0.00752483
chr1	82119001	82129000	167	-0.00365943	-0.00101024
chr1	82120001	82130000	143	0.000851328	0.00320358
chr1	82121001	82131000	119	0.00896333	0.00950154
chr1	82122001	82132000	107	0.011685	0.0112351
chr1	82123001	82133000	108	0.0112839	0.0109084
chr1	82124001	82134000	99	-0.00298233	-0.00303874
chr1	82125001	82135000	83	-0.0124691	-0.0136277
chr1	82126001	82136000	84	-0.0167097	-0.0189283
chr1	82127001	82137000	82	-0.0280314	-0.0278522
chr1	82128001	82138000	85	-0.0276016	-0.0274371
chr1	82129001	82139000	86	-0.0277052	-0.0274159
chr1	82130001	82140000	94	-0.0276303	-0.0263258
chr1	82131001	82141000	98	-0.0224212	-0.0229747
chr1	82132001	82142000	99	-0.0110417	-0.0163357
chr1	82133001	82143000	90	-0.0113193	-0.0164496
chr1	82134001	82144000	75	-0.00612239	-0.0120841
chr1	82135001	82145000	67	-8.70511e-05	-0.00709176
chr1	82136001	82146000	58	0.00614285	-0.003314
chr1	82137001	82147000	54	0.0179674	0.0104119
chr1	82138001	82148000	45	0.0258523	0.0166631
chr1	82139001	82149000	41	0.0328032	0.0219694
chr1	82140001	82150000	37	0.112084	0.0790744
chr1	82141001	82151000	45	0.129242	0.113035
chr1	82142001	82152000	45	0.121906	0.103453
chr1	82143001	82153000	48	0.119409	0.0958913
chr1	82144001	82154000	50	0.122373	0.10004
chr1	82145001	82155000	51	0.121639	0.100989
chr1	82146001	82156000	52	0.124843	0.103481
chr1	82147001	82157000	55	0.11611	0.0931374
chr1	82148001	82158000	57	0.112767	0.091044
chr1	82149001	82159000	58	0.116366	0.0962123
chr1	82150001	82160000	56	0.0840552	0.0744142
chr1	82151001	82161000	50	0.0766266	0.0572002
chr1	82152001	82162000	56	0.102179	0.0850497
chr1	82153001	82163000	54	0.10946	0.0938867
chr1	82154001	82164000	51	0.110042	0.0936455
chr1	82155001	82165000	55	0.121485	0.103689
chr1	82156001	82166000	60	0.127184	0.108096
chr1	82157001	82167000	54	0.135255	0.117486
chr1	82158001	82168000	52	0.139378	0.120717
chr1	82159001	82169000	50	0.137598	0.118406
chr1	82160001	82170000	43	0.145435	0.129313
chr1	82161001	82171000	35	0.147204	0.129947
chr1	82162001	82172000	21	0.143248	0.120949
chr1	82163001	82173000	17	0.146641	0.128542
chr1	82164001	82174000	16	0.149026	0.134574
chr1	82165001	82175000	9	0.145997	0.131233
chr1	82166001	82176000	9	0.162621	0.161918
chr1	82167001	82177000	9	0.179087	0.172175
chr1	82168001	82178000	14	0.0990103	0.1038
chr1	82169001	82179000	17	0.0783607	0.0791955
chr1	82170001	82180000	31	0.0412249	0.0385051
chr1	82171001	82181000	42	0.0283907	0.0247952
chr1	82172001	82182000	53	0.0245591	0.0226952
chr1	82173001	82183000	63	0.0209329	0.0207917
chr1	82174001	82184000	75	0.0164065	0.0175711
chr1	82175001	82185000	77	0.0143809	0.0146049
chr1	82176001	82186000	73	-0.00327603	-0.000816393
chr1	82177001	82187000	73	-0.00410531	-0.0021358
chr1	82178001	82188000	72	-0.00604626	-0.0036447
chr1	82179001	82189000	74	0.00553277	0.00923887
chr1	82180001	82190000	62	0.00876971	0.0161051
chr1	82181001	82191000	51	0.0125502	0.0225642
chr1	82182001	82192000	42	0.0134946	0.023702
chr1	82183001	82193000	33	0.0304317	0.0352005
chr1	82184001	82194000	27	0.0595512	0.0625666
chr1	82185001	82195000	34	0.223209	0.153116
chr1	82186001	82196000	39	0.210772	0.152473
chr1	82187001	82197000	46	0.243759	0.189449
chr1	82188001	82198000	49	0.28011	0.22394
chr1	82189001	82199000	56	0.293386	0.247232
chr1	82190001	82200000	58	0.293514	0.246885
chr1	82191001	82201000	64	0.301819	0.255284
chr1	82192001	82202000	64	0.309913	0.266763
chr1	82193001	82203000	66	0.314627	0.271689
chr1	82194001	82204000	65	0.314551	0.274463
chr1	82195001	82205000	58	0.279308	0.249328
chr1	82196001	82206000	54	0.29972	0.269343
chr1	82197001	82207000	47	0.287721	0.25023
chr1	82198001	82208000	42	0.273795	0.229347
chr1	82199001	82209000	35	0.239913	0.179294
chr1	82200001	82210000	31	0.240781	0.181896
chr1	82201001	82211000	30	0.180459	0.129411
chr1	82202001	82212000	31	0.152024	0.107858
chr1	82203001	82213000	31	0.104648	0.076485
chr1	82204001	82214000	28	0.10258	0.0762571
chr1	82205001	82215000	27	0.098041	0.074427
chr1	82206001	82216000	25	0.0589853	0.0471116
chr1	82207001	82217000	28	0.0587686	0.0500033
chr1	82208001	82218000	28	0.0621795	0.0537609
chr1	82209001	82219000	26	0.0654913	0.0598907
chr1	82210001	82220000	32	0.0647177	0.0568265
chr1	82211001	82221000	28	0.0690339	0.0642995
chr1	82212001	82222000	26	0.0892754	0.0839685
chr1	82213001	82223000	27	0.117129	0.137565
chr1	82214001	82224000	29	0.127494	0.160531
chr1	82215001	82225000	40	0.15272	0.170488
chr1	82216001	82226000	41	0.146448	0.163592
chr1	82217001	82227000	46	0.140236	0.153509
chr1	82218001	82228000	52	0.122708	0.14132
chr1	82219001	82229000	51	0.116851	0.13721
chr1	82220001	82230000	48	0.132811	0.150367
chr1	82221001	82231000	49	0.131773	0.150227
chr1	82222001	82232000	48	0.118326	0.141173
chr1	82223001	82233000	47	0.10155	0.112393
chr1	82224001	82234000	49	0.102301	0.102478
chr1	82225001	82235000	49	0.0730989	0.0702482
chr1	82226001	82236000	49	0.0807595	0.0750706
chr1	82227001	82237000	43	0.0830848	0.0761882
chr1	82228001	82238000	36	0.096946	0.0820154
chr1	82229001	82239000	44	0.0939368	0.0796625
chr1	82230001	82240000	45	0.112353	0.091365
chr1	82231001	82241000	54	0.174202	0.138418
chr1	82232001	82242000	59	0.173239	0.138478
chr1	82233001	82243000	64	0.186881	0.146161
chr1	82234001	82244000	58	0.190816	0.145961
chr1	82235001	82245000	52	0.213379	0.170203
chr1	82236001	82246000	51	0.212678	0.172596
chr1	82237001	82247000	50	0.21646	0.17533
chr1	82238001	82248000	57	0.21103	0.173763
chr1	82239001	82249000	66	0.200508	0.176558
chr1	82240001	82250000	87	0.184721	0.163369
chr1	82241001	82251000	92	0.136685	0.11226
chr1	82242001	82252000	94	0.12651	0.100531
chr1	82243001	82253000	102	0.0979536	0.0826719
chr1	82244001	82254000	108	0.0956061	0.0799926
chr1	82245001	82255000	113	0.0833672	0.0686734
chr1	82246001	82256000	118	0.0811143	0.0659689
chr1	82247001	82257000	132	0.0913474	0.0751358
chr1	82248001	82258000	139	0.114888	0.0879888
chr1	82249001	82259000	143	0.109799	0.0739514
chr1	82250001	82260000	143	0.101949	0.0618733
chr1	82251001	82261000	139	0.10432	0.0636132
chr1	82252001	82262000	159	0.104332	0.0619527
chr1	82253001	82263000	168	0.100307	0.0564213
chr1	82254001	82264000	185	0.102279	0.0587631
chr1	82255001	82265000	183	0.132125	0.076259
chr1	82256001	82266000	199	0.174516	0.0973349
chr1	82257001	82267000	190	0.169405	0.0911217
chr1	82258001	82268000	188	0.152235	0.0813837
chr1	82259001	82269000	169	0.159676	0.0890895
chr1	82260001	82270000	147	0.166583	0.0926238
chr1	82261001	82271000	138	0.175518	0.100836
chr1	82262001	82272000	113	0.190516	0.115102
chr1	82263001	82273000	88	0.232434	0.147897
chr1	82264001	82274000	72	0.25998	0.165853
chr1	82265001	82275000	68	0.214661	0.129936
chr1	82266001	82276000	45	0.0934738	0.0727166
chr1	82267001	82277000	41	0.112136	0.0851986
chr1	82268001	82278000	37	0.142849	0.113526
chr1	82269001	82279000	43	0.198232	0.14575
chr1	82270001	82280000	52	0.204242	0.149286
chr1	82271001	82281000	69	0.306896	0.240386
chr1	82272001	82282000	77	0.312185	0.248434
chr1	82273001	82283000	96	0.308801	0.243454
chr1	82274001	82284000	104	0.30693	0.23907
chr1	82275001	82285000	98	0.322278	0.252474
chr1	82276001	82286000	98	0.322278	0.252474
chr1	82277001	82287000	95	0.327454	0.256239
chr1	82278001	82288000	100	0.335833	0.266341
chr1	82279001	82289000	113	0.334838	0.270049
chr1	82280001	82290000	115	0.336351	0.27622
chr1	82281001	82291000	114	0.309385	0.251539
chr1	82282001	82292000	119	0.31232	0.25848
chr1	82283001	82293000	121	0.335967	0.286086
chr1	82284001	82294000	113	0.357393	0.310543
chr1	82285001	82295000	149	0.355506	0.305685
chr1	82286001	82296000	172	0.334715	0.2859
chr1	82287001	82297000	185	0.32637	0.27569
chr1	82288001	82298000	182	0.318041	0.265246
chr1	82289001	82299000	169	0.30708	0.254648
chr1	82290001	82300000	167	0.292923	0.242258
chr1	82291001	82301000	156	0.283423	0.231609
chr1	82292001	82302000	146	0.281746	0.226098
chr1	82293001	82303000	136	0.242601	0.192195
chr1	82294001	82304000	150	0.236594	0.189992
chr1	82295001	82305000	128	0.202435	0.156597
chr1	82296001	82306000	123	0.234461	0.17892
chr1	82297001	82307000	122	0.253228	0.19081
chr1	82298001	82308000	121	0.260846	0.197032
chr1	82299001	82309000	127	0.267248	0.207229
chr1	82300001	82310000	130	0.28845	0.23285
chr1	82301001	82311000	138	0.258209	0.209038
chr1	82302001	82312000	145	0.238882	0.193727
chr1	82303001	82313000	134	0.248714	0.200469
chr1	82304001	82314000	118	0.241502	0.186576
chr1	82305001	82315000	105	0.244411	0.190346
chr1	82306001	82316000	91	0.210692	0.158438
chr1	82307001	82317000	81	0.177057	0.139033
chr1	82308001	82318000	72	0.152698	0.124766
chr1	82309001	82319000	75	0.105628	0.0750757
chr1	82310001	82320000	80	0.0465174	0.0197202
chr1	82311001	82321000	74	0.065284	0.0230036
chr1	82312001	82322000	68	0.0584154	0.0112968
chr1	82313001	82323000	80	0.0484504	0.00598672
chr1	82314001	82324000	80	0.0490679	0.00522626
chr1	82315001	82325000	92	0.0950549	0.0149078
chr1	82316001	82326000	107	0.147092	0.0247294
chr1	82317001	82327000	136	0.20853	0.0398525
chr1	82318001	82328000	148	0.243159	0.0540402
chr1	82319001	82329000	136	0.263714	0.0645933
chr1	82320001	82330000	118	0.284627	0.0730345
chr1	82321001	82331000	111	0.287265	0.0741621
chr1	82322001	82332000	109	0.290482	0.0791242
chr1	82323001	82333000	102	0.294501	0.0895569
chr1	82324001	82334000	100	0.303388	0.0923414
chr1	82325001	82335000	89	0.304884	0.094002
chr1	82326001	82336000	71	0.300825	0.0994032
chr1	82327001	82337000	47	0.25344	0.105097
chr1	82328001	82338000	42	0.159615	0.0628433
chr1	82329001	82339000	37	0.110374	0.0415909
chr1	82330001	82340000	40	0.077267	0.0353402
chr1	82331001	82341000	47	0.0988811	0.0605947
chr1	82332001	82342000	49	0.11167	0.0749386
chr1	82333001	82343000	48	0.118586	0.085963
chr1	82334001	82344000	47	0.125397	0.0972281
chr1	82335001	82345000	56	0.137521	0.114564
chr1	82336001	82346000	64	0.161533	0.142104
chr1	82337001	82347000	59	0.157965	0.144319
chr1	82338001	82348000	54	0.162306	0.161669
chr1	82339001	82349000	59	0.1831	0.186402
chr1	82340001	82350000	59	0.21152	0.209575
chr1	82341001	82351000	58	0.222056	0.217156
chr1	82342001	82352000	60	0.2208	0.21518
chr1	82343001	82353000	67	0.218899	0.210768
chr1	82344001	82354000	76	0.233972	0.219569
chr1	82345001	82355000	67	0.244369	0.22806
chr1	82346001	82356000	67	0.236619	0.218421
chr1	82347001	82357000	70	0.245426	0.222761
chr1	82348001	82358000	72	0.243899	0.22008
chr1	82349001	82359000	76	0.209533	0.190581
chr1	82350001	82360000	74	0.192521	0.177083
chr1	82351001	82361000	71	0.180734	0.167976
chr1	82352001	82362000	63	0.183109	0.16924
chr1	82353001	82363000	60	0.182238	0.169749
chr1	82354001	82364000	59	0.126653	0.119545
chr1	82355001	82365000	60	0.118675	0.11027
chr1	82356001	82366000	55	0.108868	0.0957185
chr1	82357001	82367000	54	0.115607	0.0982938
chr1	82358001	82368000	54	0.116628	0.0991454
chr1	82359001	82369000	57	0.126294	0.110376
chr1	82360001	82370000	55	0.134515	0.116078
chr1	82361001	82371000	55	0.145252	0.122233
chr1	82362001	82372000	61	0.141005	0.118113
chr1	82363001	82373000	59	0.129035	0.104571
chr1	82364001	82374000	52	0.152922	0.133569
chr1	82365001	82375000	52	0.171537	0.151578
chr1	82366001	82376000	51	0.171471	0.152216
chr1	82367001	82377000	48	0.164036	0.144943
chr1	82368001	82378000	44	0.164303	0.141964
chr1	82369001	82379000	31	0.183827	0.15061
chr1	82370001	82380000	33	0.162379	0.127037
chr1	82371001	82381000	29	0.167935	0.136766
chr1	82372001	82382000	28	0.220806	0.187037
chr1	82373001	82383000	24	0.270054	0.235529
chr1	82374001	82384000	28	0.256043	0.216571
chr1	82375001	82385000	27	0.237996	0.196148
chr1	82376001	82386000	29	0.23736	0.193809
chr1	82377001	82387000	28	0.238234	0.19302
chr1	82378001	82388000	29	0.23159	0.190358
chr1	82379001	82389000	33	0.208753	0.168755
chr1	82380001	82390000	35	0.210239	0.178013
chr1	82381001	82391000	38	0.198513	0.165139
chr1	82382001	82392000	39	0.175385	0.146582
chr1	82383001	82393000	39	0.15316	0.13245
chr1	82384001	82394000	35	0.139871	0.124125
chr1	82385001	82395000	42	0.134183	0.120839
chr1	82386001	82396000	43	0.10754	0.101545
chr1	82387001	82397000	53	0.0888454	0.0876243
chr1	82388001	82398000	59	0.0804932	0.080818
chr1	82389001	82399000	59	0.075787	0.0766477
chr1	82390001	82400000	59	0.0672103	0.0690533
chr1	82391001	82401000	64	0.0530546	0.0582893
chr1	82392001	82402000	70	0.0342245	0.0372975
chr1	82393001	82403000	78	0.031324	0.0319642
chr1	82394001	82404000	88	0.0291618	0.0294908
chr1	82395001	82405000	87	0.018188	0.020852
chr1	82396001	82406000	82	0.0188972	0.0215007
chr1	82397001	82407000	73	0.0208568	0.0225242
chr1	82398001	82408000	71	0.0212758	0.0228506
chr1	82399001	82409000	76	0.0259692	0.0271483
chr1	82400001	82410000	83	0.0354193	0.0330462
chr1	82401001	82411000	83	0.0448075	0.0394834
chr1	82402001	82412000	88	0.0495469	0.0465061
chr1	82403001	82413000	85	0.0537189	0.0506208
chr1	82404001	82414000	81	0.0517551	0.0484919
chr1	82405001	82415000	80	0.0539063	0.0498706
chr1	82406001	82416000	86	0.0526156	0.0487372
chr1	82407001	82417000	90	0.0524788	0.0488922
chr1	82408001	82418000	95	0.0497984	0.0480923
chr1	82409001	82419000	102	0.0481262	0.0453618
chr1	82410001	82420000	98	0.0405942	0.0405145
chr1	82411001	82421000	99	0.0539349	0.0496269
chr1	82412001	82422000	88	0.0537824	0.046206
chr1	82413001	82423000	82	0.0544872	0.0463953
chr1	82414001	82424000	75	0.060168	0.0501202
chr1	82415001	82425000	69	0.0615151	0.0514827
chr1	82416001	82426000	63	0.0633445	0.0527739
chr1	82417001	82427000	59	0.0665111	0.0533788
chr1	82418001	82428000	49	0.0751773	0.0568304
chr1	82419001	82429000	33	0.0963613	0.0688761
chr1	82420001	82430000	28	0.120391	0.0805503
chr1	82421001	82431000	18	0.0405639	0.0341269
chr1	82422001	82432000	12	0.0559073	0.0476018
chr1	82423001	82433000	15	0.0430535	0.0377028
chr1	82424001	82434000	21	0.0643426	0.0579548
chr1	82425001	82435000	32	0.0415878	0.0389124
chr1	82426001	82436000	50	0.0279619	0.0245466
chr1	82427001	82437000	64	0.0207088	0.0196368
chr1	82428001	82438000	69	0.0185098	0.0171191
chr1	82429001	82439000	81	0.0168796	0.0158031
chr1	82430001	82440000	81	0.0183683	0.0202909
chr1	82431001	82441000	83	0.0198707	0.0210807
chr1	82432001	82442000	87	0.021115	0.0250992
chr1	82433001	82443000	95	0.026314	0.0365794
chr1	82434001	82444000	96	0.0391572	0.0470514
chr1	82435001	82445000	86	0.0446504	0.0533081
chr1	82436001	82446000	67	0.0564826	0.067356
chr1	82437001	82447000	54	0.0744731	0.0844471
chr1	82438001	82448000	48	0.0877029	0.094683
chr1	82439001	82449000	35	0.127131	0.126112
chr1	82440001	82450000	40	0.153087	0.1206
chr1	82441001	82451000	40	0.164038	0.126378
chr1	82442001	82452000	48	0.188959	0.140406
chr1	82443001	82453000	39	0.18503	0.136009
chr1	82444001	82454000	37	0.136965	0.0900354
chr1	82445001	82455000	41	0.116254	0.0767322
chr1	82446001	82456000	45	0.107012	0.0736781
chr1	82447001	82457000	46	0.100296	0.0663083
chr1	82448001	82458000	46	0.100296	0.0663083
chr1	82449001	82459000	56	0.11723	0.0821299
chr1	82450001	82460000	66	0.113083	0.10962
chr1	82451001	82461000	66	0.116954	0.116113
chr1	82452001	82462000	58	0.0756455	0.0945061
chr1	82453001	82463000	57	0.0802317	0.0982628
chr1	82454001	82464000	50	0.0994743	0.118226
chr1	82455001	82465000	45	0.115148	0.132833
chr1	82456001	82466000	43	0.123795	0.138758
chr1	82457001	82467000	40	0.134438	0.149071
chr1	82458001	82468000	40	0.134438	0.149071
chr1	82459001	82469000	32	0.10257	0.136857
chr1	82460001	82470000	19	0.0378392	0.0473811
chr1	82461001	82471000	21	0.00941275	0.00555792
chr1	82462001	82472000	18	0.0141662	0.00833486
chr1	82463001	82473000	20	0.011131	0.00908219
chr1	82464001	82474000	22	0.00804049	0.00615923
chr1	82465001	82475000	24	0.00833683	0.00546851
chr1	82466001	82476000	23	-0.000431351	-0.00251565
chr1	82467001	82477000	24	-0.00142494	-0.00342246
chr1	82468001	82478000	30	-0.00302529	-0.00264568
chr1	82469001	82479000	29	-0.00154929	-0.00125623
chr1	82470001	82480000	32	0.000846382	0.00170891
chr1	82471001	82481000	31	0.00183893	0.00290431
chr1	82472001	82482000	30	0.00294959	0.00401778
chr1	82473001	82483000	28	0.00720869	0.00463477
chr1	82474001	82484000	29	0.00647308	0.00395644
chr1	82475001	82485000	30	0.00497574	0.00184399
chr1	82476001	82486000	32	0.00766982	0.0041138
chr1	82477001	82487000	33	0.0114529	0.0065214
chr1	82478001	82488000	29	0.0131097	0.00583577
chr1	82479001	82489000	35	0.0189046	0.011398
chr1	82480001	82490000	32	0.021179	0.0119
chr1	82481001	82491000	32	0.015617	0.00640105
chr1	82482001	82492000	36	0.0117106	0.00187396
chr1	82483001	82493000	39	0.00543704	-0.00274479
chr1	82484001	82494000	38	0.00545981	-0.00271607
chr1	82485001	82495000	38	0.0102082	0.00237838
chr1	82486001	82496000	39	0.0114458	0.00262935
chr1	82487001	82497000	38	0.00948206	0.00224443
chr1	82488001	82498000	44	0.00333276	-0.00358081
chr1	82489001	82499000	39	-0.00718879	-0.0112367
chr1	82490001	82500000	42	0.00454742	-0.00422749
chr1	82491001	82501000	43	0.00934186	-5.79253e-06
chr1	82492001	82502000	45	0.0201131	0.00834949
chr1	82493001	82503000	47	0.0246243	0.0142898
chr1	82494001	82504000	53	0.0281629	0.0176108
chr1	82495001	82505000	54	0.0258401	0.0161216
chr1	82496001	82506000	56	0.0263606	0.0173985
chr1	82497001	82507000	59	0.0235727	0.0151221
chr1	82498001	82508000	57	0.0298306	0.0224403
chr1	82499001	82509000	57	0.0278978	0.0216801
chr1	82500001	82510000	53	0.0233229	0.0186069
chr1	82501001	82511000	51	0.0257423	0.0202262
chr1	82502001	82512000	50	0.0216381	0.0177895
chr1	82503001	82513000	46	0.0224208	0.017645
chr1	82504001	82514000	41	0.0201888	0.015343
chr1	82505001	82515000	41	0.0223751	0.0165645
chr1	82506001	82516000	39	0.0210262	0.0142583
chr1	82507001	82517000	37	0.0260454	0.0189546
chr1	82508001	82518000	37	0.0786296	0.0653343
chr1	82509001	82519000	35	0.0872799	0.0715163
chr1	82510001	82520000	35	0.146306	0.113284
chr1	82511001	82521000	37	0.150742	0.12052
chr1	82512001	82522000	36	0.166384	0.135333
chr1	82513001	82523000	35	0.181864	0.146114
chr1	82514001	82524000	34	0.196484	0.161377
chr1	82515001	82525000	35	0.232664	0.190617
chr1	82516001	82526000	32	0.241203	0.207183
chr1	82517001	82527000	33	0.239804	0.200472
chr1	82518001	82528000	29	0.219116	0.179384
chr1	82519001	82529000	32	0.205525	0.169255
chr1	82520001	82530000	30	0.176961	0.142758
chr1	82521001	82531000	32	0.171344	0.143534
chr1	82522001	82532000	29	0.172109	0.141196
chr1	82523001	82533000	29	0.163274	0.131969
chr1	82524001	82534000	30	0.156684	0.119049
chr1	82525001	82535000	28	0.114962	0.0807132
chr1	82526001	82536000	29	0.119361	0.0860345
chr1	82527001	82537000	29	0.115603	0.0816222
chr1	82528001	82538000	32	0.0950879	0.0569398
chr1	82529001	82539000	30	0.0968333	0.0581341
chr1	82530001	82540000	29	0.0789198	0.0457922
chr1	82531001	82541000	25	0.042741	0.013281
chr1	82532001	82542000	25	0.0426579	0.0113553
chr1	82533001	82543000	28	0.0578911	0.0190516
chr1	82534001	82544000	27	0.0489177	0.0144162
chr1	82535001	82545000	25	0.0575936	0.0208391
chr1	82536001	82546000	23	0.0467834	0.012565
chr1	82537001	82547000	21	0.0595008	0.0196763
chr1	82538001	82548000	19	0.0731229	0.0347787
chr1	82539001	82549000	26	0.0281194	0.0110639
chr1	82540001	82550000	29	0.0416719	0.0245999
chr1	82541001	82551000	27	0.0436255	0.0291816
chr1	82542001	82552000	28	0.0448937	0.0313946
chr1	82543001	82553000	32	0.027369	0.0208827
chr1	82544001	82554000	33	0.028887	0.0237358
chr1	82545001	82555000	34	0.0284867	0.0246945
chr1	82546001	82556000	35	0.0252813	0.0228673
chr1	82547001	82557000	36	0.0318294	0.0272704
chr1	82548001	82558000	35	0.0271478	0.0248151
chr1	82549001	82559000	30	0.0489338	0.0385017
chr1	82550001	82560000	27	0.0372932	0.0294369
chr1	82551001	82561000	28	0.0357881	0.0252042
chr1	82552001	82562000	31	0.0412054	0.0311369
chr1	82553001	82563000	26	0.0563894	0.0381846
chr1	82554001	82564000	26	0.0536744	0.0363307
chr1	82555001	82565000	30	0.0479262	0.0278287
chr1	82556001	82566000	32	0.052417	0.0272176
chr1	82557001	82567000	33	0.0470108	0.026579
chr1	82558001	82568000	35	0.047644	0.0210066
chr1	82559001	82569000	38	0.0508813	0.0235102
chr1	82560001	82570000	42	0.0524937	0.023207
chr1	82561001	82571000	44	0.0483178	0.0223373
chr1	82562001	82572000	40	0.038835	0.0158014
chr1	82563001	82573000	40	0.0218764	0.0119811
chr1	82564001	82574000	41	0.0246095	0.0132865
chr1	82565001	82575000	38	0.0204145	0.0097678
chr1	82566001	82576000	37	0.0244881	0.0157388
chr1	82567001	82577000	45	0.0348892	0.0301283
chr1	82568001	82578000	46	0.0420487	0.0366825
chr1	82569001	82579000	42	0.0418786	0.0366095
chr1	82570001	82580000	38	0.0551974	0.0487909
chr1	82571001	82581000	36	0.079452	0.0720158
chr1	82572001	82582000	38	0.105476	0.0910497
chr1	82573001	82583000	38	0.133207	0.10898
chr1	82574001	82584000	35	0.169185	0.12967
chr1	82575001	82585000	34	0.169413	0.133996
chr1	82576001	82586000	37	0.168353	0.134051
chr1	82577001	82587000	30	0.218132	0.152136
chr1	82578001	82588000	28	0.221613	0.166635
chr1	82579001	82589000	28	0.214683	0.16307
chr1	82580001	82590000	28	0.193291	0.143841
chr1	82581001	82591000	31	0.164764	0.122006
chr1	82582001	82592000	32	0.141472	0.100455
chr1	82583001	82593000	30	0.118478	0.0833172
chr1	82584001	82594000	38	0.0970159	0.0811115
chr1	82585001	82595000	39	0.105852	0.0934182
chr1	82586001	82596000	40	0.117527	0.107538
chr1	82587001	82597000	38	0.103258	0.0981065
chr1	82588001	82598000	48	0.0935925	0.0867372
chr1	82589001	82599000	48	0.0969432	0.0914729
chr1	82590001	82600000	49	0.100661	0.0939763
chr1	82591001	82601000	44	0.10349	0.0960439
chr1	82592001	82602000	41	0.103733	0.0987981
chr1	82593001	82603000	40	0.125789	0.113367
chr1	82594001	82604000	36	0.13734	0.109191
chr1	82595001	82605000	33	0.151067	0.114101
chr1	82596001	82606000	32	0.140778	0.0962884
chr1	82597001	82607000	30	0.149737	0.10008
chr1	82598001	82608000	20	0.179641	0.126349
chr1	82599001	82609000	18	0.190919	0.130097
chr1	82600001	82610000	16	0.197172	0.137455
chr1	82601001	82611000	17	0.194059	0.137231
chr1	82602001	82612000	21	0.16678	0.124326
chr1	82603001	82613000	20	0.143049	0.107452
chr1	82604001	82614000	15	0.132058	0.109721
chr1	82605001	82615000	17	0.105133	0.0730955
chr1	82606001	82616000	14	0.0808841	0.0757059
chr1	82607001	82617000	14	0.0808841	0.0757059
chr1	82608001	82618000	11	0.0802947	0.0741518
chr1	82609001	82619000	11	0.0802947	0.0741518
chr1	82610001	82620000	16	0.113611	0.0853103
chr1	82611001	82621000	20	0.122693	0.0866976
chr1	82612001	82622000	15	0.149432	0.0912616
chr1	82613001	82623000	15	0.149432	0.0912616
chr1	82614001	82624000	16	0.155796	0.098361
chr1	82615001	82625000	14	0.168709	0.128735
chr1	82616001	82626000	20	0.168768	0.127518
chr1	82617001	82627000	21	0.174708	0.133484
chr1	82618001	82628000	24	0.165902	0.127931
chr1	82619001	82629000	24	0.165902	0.127931
chr1	82620001	82630000	21	0.162558	0.129421
chr1	82621001	82631000	17	0.174603	0.146577
chr1	82622001	82632000	20	0.165654	0.135799
chr1	82623001	82633000	20	0.165654	0.135799
chr1	82624001	82634000	23	0.148072	0.11696
chr1	82625001	82635000	25	0.13776	0.113118
chr1	82626001	82636000	18	0.117154	0.091063
chr1	82627001	82637000	17	0.105374	0.0815481
chr1	82628001	82638000	15	0.0963158	0.0721188
chr1	82629001	82639000	15	0.0963158	0.0721188
chr1	82630001	82640000	14	0.0752082	0.0605453
chr1	82631001	82641000	16	0.0469377	0.0352415
chr1	82632001	82642000	15	0.0353232	0.025649
chr1	82633001	82643000	16	0.038021	0.0281129
chr1	82634001	82644000	14	0.0263929	0.0215217
chr1	82635001	82645000	13	0.0112525	0.00173946
chr1	82636001	82646000	13	0.0127529	0.00357347
chr1	82637001	82647000	17	0.0150772	0.00262472
chr1	82638001	82648000	18	0.026952	0.0130099
chr1	82639001	82649000	20	0.0273625	0.0146929
chr1	82640001	82650000	22	0.0591148	0.0346187
chr1	82641001	82651000	19	0.0637676	0.0404617
chr1	82642001	82652000	17	0.0637669	0.0425729
chr1	82643001	82653000	19	0.0613142	0.0466157
chr1	82644001	82654000	18	0.110117	0.0760623
chr1	82645001	82655000	16	0.124011	0.0854894
chr1	82646001	82656000	17	0.128799	0.0864518
chr1	82647001	82657000	14	0.144358	0.104881
chr1	82648001	82658000	14	0.150769	0.105956
chr1	82649001	82659000	17	0.13065	0.082207
chr1	82650001	82660000	16	0.0991231	0.0608274
chr1	82651001	82661000	16	0.0991231	0.0608274
chr1	82652001	82662000	25	0.103839	0.0751836
chr1	82653001	82663000	30	0.295216	0.194796
chr1	82654001	82664000	44	0.2972	0.220966
chr1	82655001	82665000	64	0.37005	0.26499
chr1	82656001	82666000	68	0.364771	0.272104
chr1	82657001	82667000	71	0.357757	0.268627
chr1	82658001	82668000	70	0.358871	0.269824
chr1	82659001	82669000	66	0.373702	0.287952
chr1	82660001	82670000	65	0.376513	0.293817
chr1	82661001	82671000	65	0.376513	0.293817
chr1	82662001	82672000	58	0.401873	0.314681
chr1	82663001	82673000	51	0.354606	0.275543
chr1	82664001	82674000	37	0.361307	0.259711
chr1	82665001	82675000	19	0.133335	0.126387
chr1	82666001	82676000	15	0.0498722	0.0538455
chr1	82667001	82677000	11	0.0220409	0.0219482
chr1	82668001	82678000	10	0.0275486	0.0258999
chr1	82669001	82679000	9	0.0245528	0.0186774
chr1	82670001	82680000	10	0.0198673	0.0155253
chr1	82671001	82681000	12	0.0348547	0.023897
chr1	82672001	82682000	13	0.0330977	0.0225242
chr1	82673001	82683000	15	0.0306054	0.0176502
chr1	82674001	82684000	16	0.0369579	0.023557
chr1	82675001	82685000	16	0.0329065	0.0206334
chr1	82676001	82686000	16	0.0290392	0.0172901
chr1	82677001	82687000	20	0.0227915	0.0108786
chr1	82678001	82688000	22	0.0249895	0.0198601
chr1	82679001	82689000	23	0.0219903	0.0160159
chr1	82680001	82690000	25	0.0650483	0.0419673
chr1	82681001	82691000	28	0.0793961	0.054563
chr1	82682001	82692000	27	0.0849121	0.0524736
chr1	82683001	82693000	27	0.108861	0.0695778
chr1	82684001	82694000	30	0.113164	0.0693803
chr1	82685001	82695000	29	0.132573	0.0810393
chr1	82686001	82696000	31	0.138334	0.0926902
chr1	82687001	82697000	27	0.15495	0.10861
chr1	82688001	82698000	26	0.14736	0.103174
chr1	82689001	82699000	26	0.151348	0.105355
chr1	82690001	82700000	23	0.1284	0.0853261
chr1	82691001	82701000	19	0.121391	0.0698204
chr1	82692001	82702000	20	0.137118	0.088055
chr1	82693001	82703000	19	0.13635	0.0934724
chr1	82694001	82704000	16	0.148247	0.117771
chr1	82695001	82705000	15	0.139034	0.108901
chr1	82696001	82706000	12	0.169023	0.131115
chr1	82697001	82707000	27	0.235964	0.209656
chr1	82698001	82708000	32	0.258709	0.226856
chr1	82699001	82709000	39	0.263381	0.236352
chr1	82700001	82710000	45	0.246026	0.227793
chr1	82701001	82711000	56	0.213725	0.2047
chr1	82702001	82712000	68	0.183139	0.179703
chr1	82703001	82713000	85	0.137546	0.134117
chr1	82704001	82714000	97	0.111924	0.10864
chr1	82705001	82715000	110	0.0969009	0.094487
chr1	82706001	82716000	120	0.0838719	0.079398
chr1	82707001	82717000	112	0.0513874	0.045551
chr1	82708001	82718000	113	0.0322729	0.028336
chr1	82709001	82719000	119	0.00710062	0.0051001
chr1	82710001	82720000	127	-0.00813316	-0.00819224
chr1	82711001	82721000	129	-0.0208659	-0.0184691
chr1	82712001	82722000	121	-0.0348428	-0.0319698
chr1	82713001	82723000	112	-0.0342257	-0.0303195
chr1	82714001	82724000	101	-0.0329198	-0.0287751
chr1	82715001	82725000	100	-0.034023	-0.0311199
chr1	82716001	82726000	103	-0.0327832	-0.0298776
chr1	82717001	82727000	105	-0.0316838	-0.0286528
chr1	82718001	82728000	100	-0.0309254	-0.0277652
chr1	82719001	82729000	88	-0.0279005	-0.0243028
chr1	82720001	82730000	74	-0.0251225	-0.0211061
chr1	82721001	82731000	61	-0.0228301	-0.017735
chr1	82722001	82732000	55	-0.0198111	-0.0143421
chr1	82723001	82733000	45	-0.0245742	-0.0196154
chr1	82724001	82734000	44	-0.0187841	-0.00942361
chr1	82725001	82735000	36	0.00925912	0.0202745
chr1	82726001	82736000	24	0.0335541	0.0457546
chr1	82727001	82737000	23	0.0378956	0.0439887
chr1	82728001	82738000	25	0.0437829	0.0444893
chr1	82729001	82739000	32	0.0638397	0.0632368
chr1	82730001	82740000	34	0.0856563	0.0799835
chr1	82731001	82741000	35	0.078003	0.07468
chr1	82732001	82742000	35	0.0810202	0.0768966
chr1	82733001	82743000	37	0.0882501	0.0826877
chr1	82734001	82744000	41	0.103687	0.0881075
chr1	82735001	82745000	39	0.0946275	0.0797475
chr1	82736001	82746000	42	0.118915	0.0996671
chr1	82737001	82747000	40	0.15768	0.129184
chr1	82738001	82748000	40	0.158328	0.1286
chr1	82739001	82749000	31	0.165729	0.136883
chr1	82740001	82750000	31	0.157466	0.131931
chr1	82741001	82751000	33	0.1484	0.119067
chr1	82742001	82752000	35	0.164995	0.130952
chr1	82743001	82753000	40	0.178191	0.137288
chr1	82744001	82754000	37	0.181128	0.135422
chr1	82745001	82755000	43	0.217109	0.167671
chr1	82746001	82756000	42	0.207088	0.163518
chr1	82747001	82757000	41	0.209648	0.167796
chr1	82748001	82758000	37	0.224303	0.186544
chr1	82749001	82759000	42	0.23034	0.194904
chr1	82750001	82760000	47	0.215147	0.180261
chr1	82751001	82761000	46	0.22062	0.188174
chr1	82752001	82762000	45	0.203783	0.175529
chr1	82753001	82763000	40	0.19263	0.16756
chr1	82754001	82764000	41	0.181353	0.15602
chr1	82755001	82765000	38	0.107921	0.0993809
chr1	82756001	82766000	35	0.0920611	0.0860577
chr1	82757001	82767000	31	0.0829572	0.0748419
chr1	82758001	82768000	33	0.0781799	0.0682698
chr1	82759001	82769000	32	0.0446754	0.0400167
chr1	82760001	82770000	31	0.00916801	0.0251534
chr1	82761001	82771000	28	0.00266273	0.0192029
chr1	82762001	82772000	31	-0.000291922	0.0144026
chr1	82763001	82773000	30	-0.00187354	0.010979
chr1	82764001	82774000	29	-0.0122506	0.000141056
chr1	82765001	82775000	29	-0.00646634	0.00407889
chr1	82766001	82776000	32	-0.00615935	0.00377636
chr1	82767001	82777000	33	-0.00555145	0.0043855
chr1	82768001	82778000	32	-0.00564927	0.00593924
chr1	82769001	82779000	30	-0.0106952	-0.00608971
chr1	82770001	82780000	26	-0.0206473	-0.0197652
chr1	82771001	82781000	28	-0.00323036	-0.00579753
chr1	82772001	82782000	24	0.109523	0.0353966
chr1	82773001	82783000	23	0.111692	0.0385552
chr1	82774001	82784000	20	0.12223	0.0488748
chr1	82775001	82785000	15	0.153488	0.0661565
chr1	82776001	82786000	16	0.341891	0.208025
chr1	82777001	82787000	18	0.328884	0.193686
chr1	82778001	82788000	25	0.340484	0.216574
chr1	82779001	82789000	25	0.380488	0.258323
chr1	82780001	82790000	24	0.39545	0.290754
chr1	82781001	82791000	22	0.409487	0.301206
chr1	82782001	82792000	21	0.37352	0.275155
chr1	82783001	82793000	21	0.37352	0.275155
chr1	82784001	82794000	23	0.353863	0.249137
chr1	82785001	82795000	23	0.353863	0.249137
chr1	82786001	82796000	18	0.289944	0.190953
chr1	82787001	82797000	15	0.32117	0.218919
chr1	82788001	82798000	7	0.307575	0.196804
chr1	82789001	82799000	5	0.165503	0.0790342
chr1	82790001	82800000	3	-0.0240433	-0.0248653
chr1	82791001	82801000	3	-0.0240433	-0.0248653
chr1	82792001	82802000	3	-0.0240433	-0.0248653
chr1	82793001	82803000	3	-0.0240433	-0.0248653
chr1	82794001	82804000	2	0.22565	0.153045
chr1	82795001	82805000	2	0.22565	0.153045
chr1	82796001	82806000	2	0.22565	0.153045
chr1	82797001	82807000	1	0.332584	0.332584
chr1	82798001	82808000	1	0.332584	0.332584
chr1	82799001	82809000	1	0.332584	0.332584
chr1	82800001	82810000	1	0.332584	0.332584
chr1	82801001	82811000	1	0.332584	0.332584
chr1	82802001	82812000	1	0.332584	0.332584
chr1	82803001	82813000	1	0.332584	0.332584
chr1	82883001	82893000	1	0.300518	0.300518
chr1	82884001	82894000	1	0.300518	0.300518
chr1	82885001	82895000	1	0.300518	0.300518
chr1	82886001	82896000	1	0.300518	0.300518
chr1	82887001	82897000	1	0.300518	0.300518
chr1	82888001	82898000	1	0.300518	0.300518
chr1	82889001	82899000	1	0.300518	0.300518
chr1	82890001	82900000	1	0.300518	0.300518
chr1	82891001	82901000	1	0.300518	0.300518
chr1	82892001	82902000	1	0.300518	0.300518
chr1	82899001	82909000	4	0.094998	0.0699055
chr1	82900001	82910000	13	0.250256	0.120877
chr1	82901001	82911000	13	0.250256	0.120877
chr1	82902001	82912000	13	0.250256	0.120877
chr1	82903001	82913000	13	0.250256	0.120877
chr1	82904001	82914000	13	0.250256	0.120877
chr1	82905001	82915000	13	0.250256	0.120877
chr1	82906001	82916000	13	0.250256	0.120877
chr1	82907001	82917000	13	0.250256	0.120877
chr1	82908001	82918000	13	0.250256	0.120877
chr1	82909001	82919000	9	0.371317	0.14353
chr1	82937001	82947000	1	0.0347102	0.0347102
chr1	82938001	82948000	1	0.0347102	0.0347102
chr1	82939001	82949000	1	0.0347102	0.0347102
chr1	82940001	82950000	1	0.0347102	0.0347102
chr1	82941001	82951000	1	0.0347102	0.0347102
chr1	82942001	82952000	1	0.0347102	0.0347102
chr1	82943001	82953000	1	0.0347102	0.0347102
chr1	82944001	82954000	1	0.0347102	0.0347102
chr1	82945001	82955000	1	0.0347102	0.0347102
chr1	82946001	82956000	1	0.0347102	0.0347102
chr1	82947001	82957000	1	-0.0455292	-0.0455292
chr1	82948001	82958000	1	-0.0455292	-0.0455292
chr1	82949001	82959000	1	-0.0455292	-0.0455292
chr1	82950001	82960000	1	-0.0455292	-0.0455292
chr1	82951001	82961000	1	-0.0455292	-0.0455292
chr1	82952001	82962000	1	-0.0455292	-0.0455292
chr1	82953001	82963000	1	-0.0455292	-0.0455292
chr1	82954001	82964000	1	-0.0455292	-0.0455292
chr1	82955001	82965000	1	-0.0455292	-0.0455292
chr1	82956001	82966000	1	-0.0455292	-0.0455292
chr1	82959001	82969000	3	0.324151	0.227925
chr1	82960001	82970000	4	0.28497	0.168596
chr1	82961001	82971000	6	0.21895	0.0885922
chr1	82962001	82972000	6	0.21895	0.0885922
chr1	82963001	82973000	6	0.21895	0.0885922
chr1	82964001	82974000	6	0.21895	0.0885922
chr1	82965001	82975000	6	0.21895	0.0885922
chr1	82966001	82976000	6	0.21895	0.0885922
chr1	82967001	82977000	6	0.21895	0.0885922
chr1	82968001	82978000	6	0.21895	0.0885922
chr1	82969001	82979000	4	-0.0282087	-0.0388715
chr1	82970001	82980000	5	0.0802099	0.0314709
chr1	82971001	82981000	3	0.113568	0.100062
chr1	82972001	82982000	3	0.113568	0.100062
chr1	82973001	82983000	3	0.113568	0.100062
chr1	82974001	82984000	3	0.113568	0.100062
chr1	82975001	82985000	3	0.113568	0.100062
chr1	82976001	82986000	4	0.126131	0.1243
chr1	82977001	82987000	4	0.126131	0.1243
chr1	82978001	82988000	4	0.126131	0.1243
chr1	82979001	82989000	3	0.169461	0.166821
chr1	82980001	82990000	1	0.197011	0.197011
chr1	82981001	82991000	1	0.197011	0.197011
chr1	82982001	82992000	1	0.197011	0.197011
chr1	82983001	82993000	1	0.197011	0.197011
chr1	82984001	82994000	1	0.197011	0.197011
chr1	82985001	82995000	1	0.197011	0.197011
chr1	82993001	83003000	2	0.0485524	0.0486352
chr1	82994001	83004000	3	0.0145437	0.0130945
chr1	82995001	83005000	3	0.0145437	0.0130945
chr1	82996001	83006000	3	0.0145437	0.0130945
chr1	82997001	83007000	3	0.0145437	0.0130945
chr1	82998001	83008000	3	0.0145437	0.0130945
chr1	82999001	83009000	3	0.0145437	0.0130945
chr1	83000001	83010000	3	0.0145437	0.0130945
chr1	83001001	83011000	3	0.0145437	0.0130945
chr1	83002001	83012000	3	0.0145437	0.0130945
chr1	83003001	83013000	1	-0.0579868	-0.0579868
chr1	83008001	83018000	4	0.602854	0.602687
chr1	83009001	83019000	4	0.602854	0.602687
chr1	83010001	83020000	4	0.602854	0.602687
chr1	83011001	83021000	4	0.602854	0.602687
chr1	83012001	83022000	4	0.602854	0.602687
chr1	83013001	83023000	8	0.583157	0.581477
chr1	83014001	83024000	9	0.542373	0.540119
chr1	83015001	83025000	13	0.52216	0.514701
chr1	83016001	83026000	14	0.50997	0.503028
chr1	83017001	83027000	14	0.50997	0.503028
chr1	83018001	83028000	10	0.471338	0.463164
chr1	83019001	83029000	13	0.393054	0.358565
chr1	83020001	83030000	13	0.393054	0.358565
chr1	83021001	83031000	13	0.393054	0.358565
chr1	83022001	83032000	13	0.393054	0.358565
chr1	83023001	83033000	9	0.306742	0.268919
chr1	83024001	83034000	8	0.320772	0.276378
chr1	83025001	83035000	5	0.102762	0.064837
chr1	83026001	83036000	5	0.162597	0.104276
chr1	83027001	83037000	7	0.109335	0.0720545
chr1	83028001	83038000	11	0.0608223	0.0350792
chr1	83029001	83039000	11	0.0768592	0.0541928
chr1	83030001	83040000	14	0.0716951	0.0542872
chr1	83031001	83041000	16	0.0574673	0.0427279
chr1	83032001	83042000	18	0.0485002	0.0355909
chr1	83033001	83043000	19	0.0450064	0.0328852
chr1	83034001	83044000	19	0.0450064	0.0328852
chr1	83035001	83045000	18	0.0480812	0.0378675
chr1	83036001	83046000	17	0.00865057	0.00783197
chr1	83037001	83047000	15	0.010951	0.0100095
chr1	83038001	83048000	12	0.0209927	0.0177625
chr1	83039001	83049000	10	-0.00513176	-0.00802876
chr1	83040001	83050000	9	-0.0332204	-0.0348317
chr1	83041001	83051000	7	-0.0315838	-0.033873
chr1	83042001	83052000	8	0.0343343	0.0109953
chr1	83043001	83053000	9	0.0197272	-0.000353939
chr1	83044001	83054000	10	0.0119027	-0.00594798
chr1	83045001	83055000	21	0.0534961	0.0319174
chr1	83046001	83056000	22	0.0608098	0.039528
chr1	83047001	83057000	23	0.0609502	0.0406453
chr1	83048001	83058000	23	0.0579826	0.041149
chr1	83049001	83059000	24	0.0709472	0.0527012
chr1	83050001	83060000	24	0.102183	0.0803609
chr1	83051001	83061000	25	0.100684	0.0757942
chr1	83052001	83062000	24	0.111932	0.0881657
chr1	83053001	83063000	23	0.137262	0.110493
chr1	83054001	83064000	22	0.146048	0.118074
chr1	83055001	83065000	11	0.198462	0.169808
chr1	83056001	83066000	12	0.19364	0.166292
chr1	83057001	83067000	13	0.196405	0.171169
chr1	83058001	83068000	12	0.215645	0.189093
chr1	83059001	83069000	10	0.230032	0.20042
chr1	83060001	83070000	10	0.189823	0.164953
chr1	83061001	83071000	12	0.171405	0.148693
chr1	83062001	83072000	10	0.150943	0.128113
chr1	83063001	83073000	9	0.125898	0.10697
chr1	83064001	83074000	10	0.112599	0.0975617
chr1	83065001	83075000	11	0.100569	0.0885316
chr1	83066001	83076000	10	0.0721794	0.060732
chr1	83067001	83077000	9	0.0399399	0.0345148
chr1	83068001	83078000	10	0.042616	0.0382313
chr1	83069001	83079000	10	0.042616	0.0382313
chr1	83070001	83080000	9	0.0152857	0.0150502
chr1	83071001	83081000	6	0.00569063	0.00574497
chr1	83072001	83082000	6	0.00569063	0.00574497
chr1	83073001	83083000	8	0.0180587	0.0185157
chr1	83074001	83084000	8	0.0174014	0.0165066
chr1	83075001	83085000	7	0.0209447	0.0191174
chr1	83076001	83086000	7	0.0266727	0.0210808
chr1	83077001	83087000	6	0.0338663	0.024889
chr1	83078001	83088000	6	0.0754328	0.0489251
chr1	83079001	83089000	6	0.0754328	0.0489251
chr1	83080001	83090000	5	0.099705	0.0601097
chr1	83081001	83091000	6	0.104157	0.0705471
chr1	83082001	83092000	6	0.104157	0.0705471
chr1	83083001	83093000	8	0.192682	0.147719
chr1	83084001	83094000	7	0.213521	0.169276
chr1	83085001	83095000	7	0.213521	0.169276
chr1	83086001	83096000	6	0.216703	0.201793
chr1	83087001	83097000	6	0.216703	0.201793
chr1	83088001	83098000	7	0.18873	0.145146
chr1	83089001	83099000	7	0.18873	0.145146
chr1	83090001	83100000	7	0.18873	0.145146
chr1	83091001	83101000	7	0.163549	0.127149
chr1	83092001	83102000	7	0.163549	0.127149
chr1	83093001	83103000	3	0.0154761	0.00597231
chr1	83094001	83104000	3	0.0154761	0.00597231
chr1	83095001	83105000	5	0.0105581	0.00407722
chr1	83096001	83106000	6	0.0344564	0.0246799
chr1	83097001	83107000	6	0.0344564	0.0246799
chr1	83098001	83108000	5	0.0383832	0.0371338
chr1	83099001	83109000	7	0.0472499	0.0477041
chr1	83100001	83110000	8	0.0487267	0.0490851
chr1	83101001	83111000	7	0.0573462	0.0565609
chr1	83102001	83112000	9	0.0546401	0.0524884
chr1	83103001	83113000	10	0.0457104	0.0424234
chr1	83104001	83114000	14	0.0619511	0.0572505
chr1	83105001	83115000	12	0.0717079	0.0665864
chr1	83106001	83116000	11	0.0661898	0.0610313
chr1	83107001	83117000	12	0.0546341	0.0540905
chr1	83108001	83118000	13	0.0803033	0.0642307
chr1	83109001	83119000	11	0.0816163	0.0624309
chr1	83110001	83120000	13	0.0849875	0.0687079
chr1	83111001	83121000	14	0.0807581	0.0639419
chr1	83112001	83122000	12	0.0850511	0.0682265
chr1	83113001	83123000	12	0.0901964	0.0712703
chr1	83114001	83124000	12	0.106724	0.0653976
chr1	83115001	83125000	16	0.0742006	0.0397696
chr1	83116001	83126000	19	0.092297	0.0575558
chr1	83117001	83127000	19	0.0919527	0.0573251
chr1	83118001	83128000	19	0.067745	0.0416236
chr1	83119001	83129000	19	0.067745	0.0416236
chr1	83120001	83130000	18	0.0559826	0.0331045
chr1	83121001	83131000	19	0.0871416	0.0511163
chr1	83122001	83132000	19	0.0871416	0.0511163
chr1	83123001	83133000	20	0.084615	0.0507905
chr1	83124001	83134000	17	0.0683196	0.0451624
chr1	83125001	83135000	13	0.0967125	0.0704783
chr1	83126001	83136000	10	0.0684193	0.0458972
chr1	83127001	83137000	9	0.0867294	0.053957
chr1	83128001	83138000	8	0.086418	0.0628734
chr1	83129001	83139000	8	0.086418	0.0628734
chr1	83130001	83140000	7	0.104043	0.0670315
chr1	83131001	83141000	5	0.0121564	0.0183813
chr1	83132001	83142000	6	-8.94334e-05	0.00883216
chr1	83133001	83143000	5	-0.00227621	0.0044029
chr1	83134001	83144000	4	-0.0151788	-0.00918433
chr1	83135001	83145000	5	0.0855582	0.0704901
chr1	83136001	83146000	5	0.0855582	0.0704901
chr1	83137001	83147000	7	0.0439977	0.0376569
chr1	83138001	83148000	7	0.0592648	0.051234
chr1	83139001	83149000	8	0.0513509	0.0391271
chr1	83140001	83150000	8	0.0395283	0.0297031
chr1	83141001	83151000	8	0.0395283	0.0297031
chr1	83142001	83152000	7	0.0531763	0.0395054
chr1	83143001	83153000	7	0.0486499	0.0389366
chr1	83144001	83154000	8	0.0496451	0.0414135
chr1	83145001	83155000	9	-0.0113824	-0.00670154
chr1	83146001	83156000	9	-0.0113824	-0.00670154
chr1	83147001	83157000	9	-0.0011651	0.00251561
chr1	83148001	83158000	9	-0.00655307	-0.000570321
chr1	83149001	83159000	9	-0.00459381	0.00279173
chr1	83150001	83160000	9	0.0113298	0.0139794
chr1	83151001	83161000	9	0.0113298	0.0139794
chr1	83152001	83162000	9	0.0113298	0.0139794
chr1	83153001	83163000	8	0.0138267	0.0159765
chr1	83154001	83164000	7	0.00707756	0.00986572
chr1	83155001	83165000	5	0.0160289	0.0142989
chr1	83156001	83166000	5	0.0160289	0.0142989
chr1	83157001	83167000	3	0.0278791	0.0257974
chr1	83158001	83168000	2	0.0273914	0.0232068
chr1	83159001	83169000	1	0.0617761	0.0617761
chr1	83160001	83170000	1	0.0985413	0.0985413
chr1	83161001	83171000	2	0.0807482	0.0647599
chr1	83162001	83172000	2	0.0807482	0.0647599
chr1	83163001	83173000	5	0.0383348	0.0113304
chr1	83164001	83174000	8	0.0251378	0.0120305
chr1	83165001	83175000	8	0.0251378	0.0120305
chr1	83166001	83176000	10	0.0260013	0.0211407
chr1	83167001	83177000	10	0.0260013	0.0211407
chr1	83168001	83178000	10	0.0260013	0.0211407
chr1	83169001	83179000	10	0.0260013	0.0211407
chr1	83170001	83180000	9	0.00889342	0.0125406
chr1	83171001	83181000	8	0.00685985	0.0102359
chr1	83172001	83182000	8	0.00685985	0.0102359
chr1	83173001	83183000	5	0.0167467	0.0309509
chr1	83174001	83184000	2	0.0352487	0.0575815
chr1	83175001	83185000	2	0.0352487	0.0575815
chr1	83177001	83187000	1	0.151413	0.151413
chr1	83178001	83188000	1	0.151413	0.151413
chr1	83179001	83189000	1	0.151413	0.151413
chr1	83180001	83190000	1	0.151413	0.151413
chr1	83181001	83191000	1	0.151413	0.151413
chr1	83182001	83192000	4	0.126156	0.10928
chr1	83183001	83193000	5	0.106483	0.0782999
chr1	83184001	83194000	5	0.106483	0.0782999
chr1	83185001	83195000	6	0.101181	0.0705894
chr1	83186001	83196000	7	0.0972126	0.0717858
chr1	83187001	83197000	7	0.0652279	0.0468202
chr1	83188001	83198000	8	0.133582	0.0929234
chr1	83189001	83199000	9	0.127695	0.0920598
chr1	83190001	83200000	11	0.118258	0.0823638
chr1	83191001	83201000	12	0.126907	0.0936295
chr1	83192001	83202000	10	0.143112	0.108866
chr1	83193001	83203000	10	0.160893	0.135184
chr1	83194001	83204000	10	0.160893	0.135184
chr1	83195001	83205000	10	0.170676	0.153735
chr1	83196001	83206000	9	0.181366	0.162043
chr1	83197001	83207000	8	0.209149	0.185217
chr1	83198001	83208000	7	0.163935	0.152299
chr1	83199001	83209000	7	0.153828	0.135115
chr1	83200001	83210000	6	0.163557	0.156537
chr1	83201001	83211000	9	0.118694	0.102925
chr1	83202001	83212000	10	0.0790641	0.0633794
chr1	83203001	83213000	9	0.0594295	0.0462491
chr1	83204001	83214000	9	0.0594295	0.0462491
chr1	83205001	83215000	8	0.0333076	0.0248361
chr1	83206001	83216000	8	0.0333076	0.0248361
chr1	83207001	83217000	8	0.0333076	0.0248361
chr1	83208001	83218000	8	0.0333076	0.0248361
chr1	83209001	83219000	11	0.100003	0.0582086
chr1	83210001	83220000	10	0.104465	0.0569416
chr1	83211001	83221000	7	0.11816	0.0523924
chr1	83212001	83222000	6	0.173205	0.0802166
chr1	83213001	83223000	6	0.173205	0.0802166
chr1	83214001	83224000	14	0.0586883	0.0205
chr1	83215001	83225000	14	0.0586883	0.0205
chr1	83216001	83226000	15	0.0559356	0.0166498
chr1	83217001	83227000	15	0.0559356	0.0166498
chr1	83218001	83228000	15	0.0559356	0.0166498
chr1	83219001	83229000	14	0.0332509	0.016271
chr1	83220001	83230000	15	0.0211785	0.0100709
chr1	83221001	83231000	14	0.0223837	0.0106485
chr1	83222001	83232000	14	0.0278825	0.0112172
chr1	83223001	83233000	14	0.0278825	0.0112172
chr1	83224001	83234000	8	0.0526491	0.0400769
chr1	83225001	83235000	8	0.0526491	0.0400769
chr1	83226001	83236000	10	0.0302338	0.026441
chr1	83227001	83237000	11	0.0310241	0.0303069
chr1	83228001	83238000	14	0.100044	0.085203
chr1	83229001	83239000	12	0.0874661	0.0675467
chr1	83230001	83240000	13	0.116517	0.0898092
chr1	83231001	83241000	18	0.0931479	0.0743754
chr1	83232001	83242000	19	0.0894111	0.0655343
chr1	83233001	83243000	22	0.112506	0.0844817
chr1	83234001	83244000	20	0.126451	0.0944661
chr1	83235001	83245000	20	0.126451	0.0944661
chr1	83236001	83246000	21	0.147707	0.101879
chr1	83237001	83247000	21	0.146353	0.100767
chr1	83238001	83248000	19	0.105863	0.0685391
chr1	83239001	83249000	19	0.103626	0.0675342
chr1	83240001	83250000	18	0.0876635	0.0565794
chr1	83241001	83251000	15	0.102079	0.0590961
chr1	83242001	83252000	14	0.104898	0.0630279
chr1	83243001	83253000	12	0.0514694	0.0279398
chr1	83244001	83254000	12	0.0514694	0.0279398
chr1	83245001	83255000	13	0.0487831	0.022925
chr1	83246001	83256000	9	0.0216141	0.0157056
chr1	83247001	83257000	9	0.0773775	0.0418126
chr1	83248001	83258000	8	0.0794395	0.0413379
chr1	83249001	83259000	9	0.102925	0.0679112
chr1	83250001	83260000	14	0.115158	0.0828126
chr1	83251001	83261000	12	0.12685	0.093344
chr1	83252001	83262000	12	0.132029	0.10559
chr1	83253001	83263000	12	0.132991	0.0986582
chr1	83254001	83264000	12	0.132991	0.0986582
chr1	83255001	83265000	13	0.134724	0.113216
chr1	83256001	83266000	13	0.134724	0.113216
chr1	83257001	83267000	15	0.117953	0.0972272
chr1	83258001	83268000	15	0.117953	0.0972272
chr1	83259001	83269000	14	0.107153	0.0796259
chr1	83260001	83270000	8	0.100622	0.0688849
chr1	83261001	83271000	8	0.100622	0.0688849
chr1	83262001	83272000	7	0.0943477	0.0601395
chr1	83263001	83273000	7	0.098125	0.0718652
chr1	83264001	83274000	8	0.0951543	0.071842
chr1	83265001	83275000	8	0.111851	0.0767027
chr1	83266001	83276000	11	0.176187	0.11052
chr1	83267001	83277000	10	0.265611	0.176493
chr1	83268001	83278000	12	0.367322	0.246897
chr1	83269001	83279000	13	0.343726	0.247944
chr1	83270001	83280000	13	0.343726	0.247944
chr1	83271001	83281000	13	0.343726	0.247944
chr1	83272001	83282000	14	0.340527	0.229385
chr1	83273001	83283000	16	0.366656	0.253476
chr1	83274001	83284000	15	0.38135	0.265595
chr1	83275001	83285000	13	0.407997	0.284184
chr1	83276001	83286000	11	0.407602	0.287974
chr1	83277001	83287000	10	0.420377	0.289675
chr1	83278001	83288000	8	0.320257	0.212365
chr1	83279001	83289000	9	0.439983	0.28406
chr1	83280001	83290000	10	0.420085	0.263195
chr1	83281001	83291000	10	0.420085	0.263195
chr1	83282001	83292000	9	0.426285	0.293758
chr1	83283001	83293000	7	0.407361	0.243984
chr1	83284001	83294000	7	0.407361	0.243984
chr1	83285001	83295000	8	0.420974	0.274097
chr1	83286001	83296000	8	0.40387	0.258718
chr1	83287001	83297000	7	0.371115	0.21776
chr1	83288001	83298000	10	0.351015	0.198468
chr1	83289001	83299000	10	0.236983	0.138532
chr1	83290001	83300000	11	0.355398	0.223696
chr1	83291001	83301000	13	0.371591	0.237146
chr1	83292001	83302000	13	0.371591	0.237146
chr1	83293001	83303000	12	0.383795	0.259116
chr1	83294001	83304000	12	0.383795	0.259116
chr1	83295001	83305000	11	0.370815	0.238591
chr1	83296001	83306000	12	0.355752	0.218301
chr1	83297001	83307000	13	0.351027	0.197472
chr1	83298001	83308000	11	0.321505	0.18681
chr1	83299001	83309000	8	0.35887	0.202018
chr1	83300001	83310000	6	0.200076	0.0775649
chr1	83301001	83311000	4	-0.0372637	-0.0392131
chr1	83302001	83312000	4	-0.0372637	-0.0392131
chr1	83303001	83313000	4	-0.0372637	-0.0392131
chr1	83304001	83314000	4	-0.0372637	-0.0392131
chr1	83305001	83315000	4	-0.0372637	-0.0392131
chr1	83306001	83316000	3	-0.0430738	-0.0424284
chr1	83307001	83317000	2	-0.0423169	-0.0374057
chr1	83308001	83318000	1	-0.0229423	-0.0229423
chr1	83309001	83319000	1	-0.0229423	-0.0229423
chr1	83310001	83320000	1	-0.0229423	-0.0229423
chr1	83311001	83321000	2	0.429506	0.268299
chr1	83312001	83322000	5	0.23882	0.10278
chr1	83313001	83323000	8	0.440291	0.249242
chr1	83314001	83324000	10	0.37939	0.20164
chr1	83315001	83325000	12	0.355173	0.191124
chr1	83316001	83326000	11	0.375589	0.210585
chr1	83317001	83327000	11	0.375589	0.210585
chr1	83318001	83328000	13	0.346306	0.206522
chr1	83319001	83329000	15	0.39017	0.250305
chr1	83320001	83330000	20	0.338573	0.185809
chr1	83321001	83331000	24	0.304433	0.161509
chr1	83322001	83332000	24	0.310509	0.16279
chr1	83323001	83333000	24	0.210502	0.104721
chr1	83324001	83334000	24	0.21593	0.106277
chr1	83325001	83335000	22	0.217624	0.103344
chr1	83326001	83336000	24	0.193573	0.0949744
chr1	83327001	83337000	25	0.191263	0.0898429
chr1	83328001	83338000	24	0.180351	0.0783602
chr1	83329001	83339000	22	0.0927263	0.0368573
chr1	83330001	83340000	20	0.117585	0.0600966
chr1	83331001	83341000	16	0.0549159	0.028066
chr1	83332001	83342000	16	0.0476469	0.0231252
chr1	83333001	83343000	14	0.0846659	0.0455873
chr1	83334001	83344000	15	0.0665341	0.0317915
chr1	83335001	83345000	15	0.0665341	0.0317915
chr1	83336001	83346000	14	0.072687	0.033856
chr1	83337001	83347000	14	0.0722642	0.0373035
chr1	83338001	83348000	13	0.0792073	0.0399475
chr1	83339001	83349000	14	0.0763889	0.0344332
chr1	83340001	83350000	12	0.0469791	0.0148066
chr1	83341001	83351000	11	0.0489103	0.0191811
chr1	83342001	83352000	9	0.0627317	0.0283204
chr1	83343001	83353000	10	-0.0154136	-0.0185614
chr1	83344001	83354000	8	-0.0113167	-0.017322
chr1	83345001	83355000	8	-0.0113167	-0.017322
chr1	83346001	83356000	9	-0.0158357	-0.0184474
chr1	83347001	83357000	8	-0.0185476	-0.0226225
chr1	83348001	83358000	9	-0.0204629	-0.0257763
chr1	83349001	83359000	9	-0.0204429	-0.0243949
chr1	83350001	83360000	12	-0.0305963	-0.0303882
chr1	83351001	83361000	12	-0.0305963	-0.0303882
chr1	83352001	83362000	13	0.018711	-0.00697379
chr1	83353001	83363000	14	0.0403707	0.00895911
chr1	83354001	83364000	14	0.0441079	0.0139204
chr1	83355001	83365000	14	0.0441079	0.0139204
chr1	83356001	83366000	13	0.0530806	0.0180275
chr1	83357001	83367000	13	0.0530806	0.0180275
chr1	83358001	83368000	14	0.0690728	0.0333812
chr1	83359001	83369000	13	0.0823117	0.0378583
chr1	83360001	83370000	11	0.185698	0.121558
chr1	83361001	83371000	12	0.172206	0.111588
chr1	83362001	83372000	11	0.153333	0.099011
chr1	83363001	83373000	9	0.149274	0.0982851
chr1	83364001	83374000	8	0.158628	0.108702
chr1	83365001	83375000	8	0.158628	0.108702
chr1	83366001	83376000	10	0.14087	0.076351
chr1	83367001	83377000	14	0.122819	0.0608297
chr1	83368001	83378000	12	0.119565	0.0558036
chr1	83369001	83379000	12	0.119565	0.0558036
chr1	83370001	83380000	12	0.0182019	0.00409395
chr1	83371001	83381000	12	0.0238027	0.0102181
chr1	83372001	83382000	11	0.0271001	0.0114242
chr1	83373001	83383000	10	0.045326	0.0200024
chr1	83374001	83384000	10	0.045326	0.0200024
chr1	83375001	83385000	11	0.122783	0.0535408
chr1	83376001	83386000	10	0.145904	0.0865288
chr1	83377001	83387000	7	0.162019	0.105176
chr1	83378001	83388000	7	0.162019	0.105176
chr1	83379001	83389000	11	0.119793	0.0700159
chr1	83380001	83390000	12	0.178816	0.12497
chr1	83381001	83391000	18	0.212296	0.159419
chr1	83382001	83392000	20	0.228374	0.16708
chr1	83383001	83393000	20	0.228374	0.16708
chr1	83384001	83394000	21	0.223711	0.162229
chr1	83385001	83395000	21	0.196169	0.143565
chr1	83386001	83396000	20	0.197772	0.148283
chr1	83387001	83397000	21	0.292864	0.213016
chr1	83388001	83398000	21	0.292864	0.213016
chr1	83389001	83399000	19	0.389145	0.310295
chr1	83390001	83400000	18	0.412481	0.308517
chr1	83391001	83401000	12	0.513147	0.405105
chr1	83392001	83402000	11	0.52917	0.411167
chr1	83393001	83403000	12	0.495363	0.381389
chr1	83394001	83404000	11	0.511577	0.410134
chr1	83395001	83405000	10	0.550958	0.451449
chr1	83396001	83406000	10	0.602188	0.508145
chr1	83397001	83407000	9	0.542373	0.401217
chr1	83398001	83408000	10	0.531859	0.361319
chr1	83399001	83409000	10	0.38672	0.221592
chr1	83400001	83410000	11	0.438355	0.287534
chr1	83401001	83411000	10	0.380384	0.240961
chr1	83402001	83412000	9	0.406	0.252885
chr1	83403001	83413000	9	0.476299	0.311566
chr1	83404001	83414000	11	0.455705	0.255325
chr1	83405001	83415000	11	0.455705	0.255325
chr1	83406001	83416000	10	0.406296	0.210562
chr1	83407001	83417000	9	0.42089	0.234378
chr1	83408001	83418000	8	0.432503	0.263395
chr1	83409001	83419000	7	0.559993	0.400211
chr1	83410001	83420000	4	0.598066	0.334924
chr1	83411001	83421000	4	0.598066	0.334924
chr1	83412001	83422000	4	0.598066	0.334924
chr1	83413001	83423000	3	0.60959	0.252578
chr1	83414001	83424000	1	0.753256	0.753256
chr1	83415001	83425000	1	0.753256	0.753256
chr1	83416001	83426000	2	0.491176	0.412034
chr1	83417001	83427000	2	0.491176	0.412034
chr1	83418001	83428000	4	0.305499	0.262402
chr1	83419001	83429000	3	0.102379	0.0987842
chr1	83420001	83430000	6	0.298747	0.228116
chr1	83421001	83431000	7	0.304879	0.243096
chr1	83422001	83432000	11	0.405314	0.329154
chr1	83423001	83433000	14	0.426955	0.308009
chr1	83424001	83434000	18	0.477359	0.365775
chr1	83425001	83435000	21	0.511366	0.408694
chr1	83426001	83436000	20	0.528661	0.425588
chr1	83427001	83437000	21	0.537406	0.437581
chr1	83428001	83438000	19	0.581094	0.471772
chr1	83429001	83439000	20	0.591662	0.485846
chr1	83430001	83440000	19	0.608471	0.522617
chr1	83431001	83441000	19	0.633145	0.544737
chr1	83432001	83442000	15	0.653521	0.562066
chr1	83433001	83443000	13	0.636343	0.617926
chr1	83434001	83444000	13	0.678202	0.674941
chr1	83435001	83445000	10	0.681775	0.677561
chr1	83436001	83446000	12	0.693829	0.690177
chr1	83437001	83447000	12	0.665686	0.659801
chr1	83438001	83448000	12	0.665686	0.659801
chr1	83439001	83449000	12	0.643909	0.606796
chr1	83440001	83450000	10	0.644199	0.59964
chr1	83441001	83451000	9	0.630713	0.582572
chr1	83442001	83452000	9	0.630713	0.582572
chr1	83443001	83453000	8	0.672638	0.618709
chr1	83444001	83454000	4	0.571634	0.484162
chr1	83445001	83455000	6	0.550849	0.48629
chr1	83446001	83456000	5	0.500558	0.432897
chr1	83447001	83457000	12	0.499217	0.40633
chr1	83448001	83458000	13	0.472081	0.383232
chr1	83449001	83459000	13	0.460936	0.384676
chr1	83450001	83460000	14	0.483569	0.408162
chr1	83451001	83461000	14	0.483569	0.408162
chr1	83452001	83462000	14	0.483569	0.408162
chr1	83453001	83463000	14	0.483569	0.408162
chr1	83454001	83464000	17	0.456957	0.365958
chr1	83455001	83465000	17	0.428058	0.322009
chr1	83456001	83466000	23	0.396504	0.300286
chr1	83457001	83467000	18	0.333151	0.25152
chr1	83458001	83468000	17	0.349335	0.260077
chr1	83459001	83469000	18	0.359627	0.273736
chr1	83460001	83470000	17	0.322257	0.247869
chr1	83461001	83471000	18	0.330845	0.257536
chr1	83462001	83472000	22	0.349526	0.287966
chr1	83463001	83473000	23	0.358508	0.301588
chr1	83464001	83474000	21	0.369654	0.322353
chr1	83465001	83475000	24	0.343324	0.299066
chr1	83466001	83476000	20	0.296577	0.261969
chr1	83467001	83477000	17	0.306897	0.270245
chr1	83468001	83478000	20	0.2924	0.253773
chr1	83469001	83479000	20	0.264179	0.21871
chr1	83470001	83480000	23	0.237461	0.188172
chr1	83471001	83481000	24	0.225304	0.177846
chr1	83472001	83482000	28	0.181113	0.139187
chr1	83473001	83483000	28	0.164709	0.123917
chr1	83474001	83484000	29	0.159393	0.120353
chr1	83475001	83485000	24	0.162513	0.118672
chr1	83476001	83486000	22	0.173225	0.1281
chr1	83477001	83487000	26	0.172906	0.128557
chr1	83478001	83488000	24	0.17427	0.127363
chr1	83479001	83489000	23	0.191783	0.147962
chr1	83480001	83490000	22	0.1991	0.157392
chr1	83481001	83491000	23	0.19903	0.157472
chr1	83482001	83492000	16	0.17893	0.138698
chr1	83483001	83493000	19	0.180062	0.136509
chr1	83484001	83494000	19	0.17318	0.120484
chr1	83485001	83495000	19	0.17318	0.120484
chr1	83486001	83496000	19	0.159406	0.108886
chr1	83487001	83497000	22	0.16683	0.107489
chr1	83488001	83498000	24	0.153961	0.102407
chr1	83489001	83499000	24	0.144794	0.0976851
chr1	83490001	83500000	22	0.155697	0.105963
chr1	83491001	83501000	19	0.135306	0.0952484
chr1	83492001	83502000	19	0.147527	0.108297
chr1	83493001	83503000	16	0.121193	0.0923988
chr1	83494001	83504000	14	0.128937	0.101599
chr1	83495001	83505000	14	0.128937	0.101599
chr1	83496001	83506000	15	0.112583	0.0899665
chr1	83497001	83507000	13	0.00445705	0.0295965
chr1	83498001	83508000	11	-0.0228779	0.00597446
chr1	83499001	83509000	11	-0.0228779	0.00597446
chr1	83500001	83510000	13	-0.0252622	-0.000370378
chr1	83501001	83511000	14	0.033285	0.0249831
chr1	83502001	83512000	13	0.031044	0.0135401
chr1	83503001	83513000	14	0.0400633	0.0396077
chr1	83504001	83514000	14	0.0400633	0.0396077
chr1	83505001	83515000	14	0.0400633	0.0396077
chr1	83506001	83516000	13	0.0580372	0.0618435
chr1	83507001	83517000	10	0.121042	0.109125
chr1	83508001	83518000	9	0.156168	0.124639
chr1	83509001	83519000	8	0.155444	0.118501
chr1	83510001	83520000	8	0.161109	0.144458
chr1	83511001	83521000	7	0.0348705	0.11444
chr1	83512001	83522000	10	0.00677882	0.0731578
chr1	83513001	83523000	9	-0.00611151	0.0409818
chr1	83514001	83524000	11	-0.00692595	0.0454378
chr1	83515001	83525000	11	-0.00692595	0.0454378
chr1	83516001	83526000	11	-0.00692595	0.0454378
chr1	83517001	83527000	9	-0.00909201	0.0396753
chr1	83518001	83528000	11	-0.00568461	0.0469744
chr1	83519001	83529000	12	-0.00465324	0.0433646
chr1	83520001	83530000	11	-0.000390095	0.0506361
chr1	83521001	83531000	13	-0.00486138	0.0393076
chr1	83522001	83532000	10	0.0011974	0.0580502
chr1	83523001	83533000	16	0.113045	0.125802
chr1	83524001	83534000	15	0.116913	0.124201
chr1	83525001	83535000	15	0.116913	0.124201
chr1	83526001	83536000	15	0.107039	0.111363
chr1	83527001	83537000	17	0.0998227	0.0974644
chr1	83528001	83538000	21	0.0590875	0.0609279
chr1	83529001	83539000	21	0.0637787	0.0654086
chr1	83530001	83540000	23	0.053535	0.0503065
chr1	83531001	83541000	23	0.0631419	0.0593924
chr1	83532001	83542000	26	0.0587389	0.0551884
chr1	83533001	83543000	20	0.0223993	0.0133578
chr1	83534001	83544000	21	0.0242496	0.0143146
chr1	83535001	83545000	22	0.0322704	0.0193316
chr1	83536001	83546000	23	0.0500684	0.0317257
chr1	83537001	83547000	25	0.0609158	0.0423655
chr1	83538001	83548000	20	0.0920417	0.0695024
chr1	83539001	83549000	19	0.0918419	0.0680156
chr1	83540001	83550000	16	0.104586	0.0834428
chr1	83541001	83551000	14	0.107042	0.083722
chr1	83542001	83552000	12	0.120453	0.101703
chr1	83543001	83553000	13	0.0905623	0.077201
chr1	83544001	83554000	13	0.109606	0.113632
chr1	83545001	83555000	12	0.107962	0.11271
chr1	83546001	83556000	11	0.096124	0.0971996
chr1	83547001	83557000	7	0.0952688	0.107615
chr1	83548001	83558000	7	0.0851961	0.0917718
chr1	83549001	83559000	7	0.0851961	0.0917718
chr1	83550001	83560000	12	0.0681899	0.0551558
chr1	83551001	83561000	13	0.0633887	0.0480475
chr1	83552001	83562000	13	0.0435787	0.0359434
chr1	83553001	83563000	12	0.0401837	0.0328839
chr1	83554001	83564000	11	-0.024129	-0.0123626
chr1	83555001	83565000	15	-0.0231548	-0.0152274
chr1	83556001	83566000	14	-0.0240287	-0.016475
chr1	83557001	83567000	21	-0.00201509	-0.00880619
chr1	83558001	83568000	20	-0.00209395	-0.00935848
chr1	83559001	83569000	22	0.0406902	0.00557177
chr1	83560001	83570000	18	0.0756063	0.0233269
chr1	83561001	83571000	19	0.0802946	0.0343944
chr1	83562001	83572000	19	0.112959	0.0531799
chr1	83563001	83573000	21	0.160151	0.103914
chr1	83564001	83574000	22	0.174047	0.113708
chr1	83565001	83575000	20	0.217341	0.161377
chr1	83566001	83576000	21	0.236976	0.174992
chr1	83567001	83577000	15	0.306454	0.254266
chr1	83568001	83578000	15	0.306454	0.254266
chr1	83569001	83579000	16	0.301547	0.255628
chr1	83570001	83580000	16	0.293389	0.244379
chr1	83571001	83581000	17	0.304306	0.27932
chr1	83572001	83582000	18	0.303136	0.282432
chr1	83573001	83583000	17	0.270805	0.239826
chr1	83574001	83584000	15	0.277228	0.253336
chr1	83575001	83585000	13	0.26681	0.243577
chr1	83576001	83586000	12	0.235364	0.2266
chr1	83577001	83587000	13	0.264945	0.270548
chr1	83578001	83588000	13	0.264945	0.270548
chr1	83579001	83589000	11	0.287505	0.311156
chr1	83580001	83590000	12	0.273737	0.316635
chr1	83581001	83591000	14	0.232963	0.226865
chr1	83582001	83592000	13	0.260835	0.226592
chr1	83583001	83593000	15	0.328895	0.275136
chr1	83584001	83594000	16	0.316923	0.254752
chr1	83585001	83595000	19	0.282016	0.209837
chr1	83586001	83596000	25	0.281285	0.212263
chr1	83587001	83597000	25	0.264675	0.185639
chr1	83588001	83598000	26	0.244734	0.177368
chr1	83589001	83599000	31	0.226598	0.16297
chr1	83590001	83600000	30	0.232487	0.157071
chr1	83591001	83601000	31	0.251419	0.181821
chr1	83592001	83602000	35	0.202148	0.162377
chr1	83593001	83603000	43	0.129935	0.120589
chr1	83594001	83604000	51	0.104314	0.10556
chr1	83595001	83605000	76	0.0729067	0.0819524
chr1	83596001	83606000	86	0.0482515	0.0584783
chr1	83597001	83607000	113	0.0454907	0.0485556
chr1	83598001	83608000	119	0.0490848	0.0506925
chr1	83599001	83609000	116	0.0488129	0.0467669
chr1	83600001	83610000	124	0.0523625	0.0486878
chr1	83601001	83611000	131	0.0523214	0.0457962
chr1	83602001	83612000	128	0.0507222	0.0436105
chr1	83603001	83613000	122	0.0552819	0.0447438
chr1	83604001	83614000	115	0.059939	0.0485937
chr1	83605001	83615000	90	0.070346	0.0557432
chr1	83606001	83616000	74	0.0831585	0.0661682
chr1	83607001	83617000	48	0.103703	0.0880678
chr1	83608001	83618000	42	0.102221	0.0866713
chr1	83609001	83619000	49	0.120908	0.106659
chr1	83610001	83620000	51	0.130176	0.111571
chr1	83611001	83621000	47	0.161344	0.138245
chr1	83612001	83622000	46	0.178513	0.150622
chr1	83613001	83623000	44	0.19403	0.163446
chr1	83614001	83624000	45	0.193682	0.161565
chr1	83615001	83625000	46	0.189365	0.153646
chr1	83616001	83626000	50	0.181378	0.149142
chr1	83617001	83627000	60	0.1678	0.132892
chr1	83618001	83628000	61	0.174667	0.13989
chr1	83619001	83629000	60	0.178306	0.138733
chr1	83620001	83630000	53	0.176599	0.136491
chr1	83621001	83631000	45	0.152157	0.116297
chr1	83622001	83632000	49	0.159548	0.142769
chr1	83623001	83633000	52	0.144181	0.12293
chr1	83624001	83634000	55	0.134111	0.109163
chr1	83625001	83635000	56	0.155091	0.138033
chr1	83626001	83636000	60	0.168134	0.155987
chr1	83627001	83637000	48	0.20514	0.18926
chr1	83628001	83638000	50	0.226527	0.201348
chr1	83629001	83639000	45	0.228332	0.210452
chr1	83630001	83640000	48	0.287233	0.249377
chr1	83631001	83641000	60	0.237245	0.217903
chr1	83632001	83642000	61	0.192685	0.181722
chr1	83633001	83643000	60	0.224139	0.211596
chr1	83634001	83644000	60	0.228938	0.223523
chr1	83635001	83645000	62	0.22828	0.204039
chr1	83636001	83646000	61	0.230682	0.195215
chr1	83637001	83647000	63	0.231106	0.190349
chr1	83638001	83648000	62	0.229079	0.18473
chr1	83639001	83649000	63	0.223807	0.172123
chr1	83640001	83650000	63	0.200517	0.139957
chr1	83641001	83651000	59	0.227547	0.1535
chr1	83642001	83652000	58	0.247322	0.16308
chr1	83643001	83653000	57	0.233877	0.151668
chr1	83644001	83654000	60	0.247845	0.154203
chr1	83645001	83655000	58	0.229171	0.142536
chr1	83646001	83656000	57	0.225921	0.136323
chr1	83647001	83657000	66	0.217666	0.13941
chr1	83648001	83658000	76	0.185776	0.112705
chr1	83649001	83659000	78	0.17724	0.109478
chr1	83650001	83660000	78	0.170438	0.112549
chr1	83651001	83661000	75	0.175975	0.115562
chr1	83652001	83662000	73	0.187237	0.122137
chr1	83653001	83663000	71	0.179421	0.116684
chr1	83654001	83664000	65	0.180224	0.123388
chr1	83655001	83665000	64	0.196694	0.131907
chr1	83656001	83666000	66	0.189818	0.11754
chr1	83657001	83667000	64	0.189458	0.108673
chr1	83658001	83668000	53	0.216096	0.124677
chr1	83659001	83669000	59	0.211297	0.114542
chr1	83660001	83670000	59	0.216489	0.110413
chr1	83661001	83671000	59	0.197711	0.102478
chr1	83662001	83672000	68	0.230753	0.132939
chr1	83663001	83673000	72	0.233606	0.133823
chr1	83664001	83674000	76	0.222419	0.124272
chr1	83665001	83675000	74	0.218192	0.122264
chr1	83666001	83676000	68	0.226383	0.136661
chr1	83667001	83677000	62	0.274483	0.169673
chr1	83668001	83678000	66	0.334713	0.219125
chr1	83669001	83679000	58	0.38178	0.264572
chr1	83670001	83680000	53	0.407328	0.288402
chr1	83671001	83681000	49	0.429771	0.294966
chr1	83672001	83682000	40	0.426613	0.279045
chr1	83673001	83683000	34	0.471391	0.316597
chr1	83674001	83684000	27	0.522323	0.367753
chr1	83675001	83685000	26	0.535752	0.402024
chr1	83676001	83686000	24	0.559375	0.421328
chr1	83677001	83687000	21	0.554381	0.376121
chr1	83678001	83688000	19	0.423009	0.241777
chr1	83679001	83689000	16	0.416495	0.230694
chr1	83680001	83690000	15	0.400795	0.22436
chr1	83681001	83691000	16	0.432066	0.260999
chr1	83682001	83692000	14	0.454436	0.264882
chr1	83683001	83693000	15	0.469889	0.278228
chr1	83684001	83694000	15	0.469889	0.278228
chr1	83685001	83695000	17	0.421563	0.209997
chr1	83686001	83696000	22	0.359655	0.171689
chr1	83687001	83697000	21	0.360981	0.176396
chr1	83688001	83698000	17	0.370889	0.183305
chr1	83689001	83699000	18	0.329303	0.174314
chr1	83690001	83700000	19	0.343217	0.188784
chr1	83691001	83701000	19	0.278335	0.137065
chr1	83692001	83702000	24	0.237313	0.104368
chr1	83693001	83703000	23	0.179306	0.0886853
chr1	83694001	83704000	29	0.165912	0.0832403
chr1	83695001	83705000	30	0.154105	0.0778032
chr1	83696001	83706000	26	0.148304	0.0807842
chr1	83697001	83707000	32	0.12032	0.0589548
chr1	83698001	83708000	38	0.129353	0.0714103
chr1	83699001	83709000	46	0.0898799	0.0442071
chr1	83700001	83710000	49	0.0602196	0.0242614
chr1	83701001	83711000	49	0.0716655	0.0384196
chr1	83702001	83712000	45	0.0743777	0.0399512
chr1	83703001	83713000	47	0.047282	0.0267287
chr1	83704001	83714000	43	0.0396436	0.0210197
chr1	83705001	83715000	41	0.0531374	0.0383091
chr1	83706001	83716000	45	0.0528966	0.0390455
chr1	83707001	83717000	41	0.0609551	0.0491344
chr1	83708001	83718000	39	0.0584036	0.0531773
chr1	83709001	83719000	29	0.0909742	0.0795687
chr1	83710001	83720000	25	0.10778	0.0973141
chr1	83711001	83721000	23	0.0953453	0.0803891
chr1	83712001	83722000	21	0.105963	0.0900994
chr1	83713001	83723000	19	0.106657	0.0894137
chr1	83714001	83724000	18	0.146443	0.109347
chr1	83715001	83725000	17	0.161659	0.105277
chr1	83716001	83726000	12	0.199225	0.135818
chr1	83717001	83727000	10	0.228246	0.158619
chr1	83718001	83728000	9	0.375531	0.229258
chr1	83719001	83729000	8	0.379556	0.236197
chr1	83720001	83730000	10	0.420499	0.328967
chr1	83721001	83731000	9	0.436266	0.368463
chr1	83722001	83732000	9	0.436266	0.368463
chr1	83723001	83733000	9	0.441091	0.387877
chr1	83724001	83734000	8	0.461727	0.399962
chr1	83725001	83735000	8	0.462789	0.390729
chr1	83726001	83736000	9	0.449032	0.365137
chr1	83727001	83737000	9	0.449032	0.365137
chr1	83728001	83738000	9	0.29658	0.256335
chr1	83729001	83739000	11	0.270798	0.2384
chr1	83730001	83740000	9	0.236319	0.199019
chr1	83731001	83741000	12	0.311818	0.23578
chr1	83732001	83742000	12	0.311818	0.23578
chr1	83733001	83743000	13	0.372785	0.289682
chr1	83734001	83744000	16	0.418141	0.337061
chr1	83735001	83745000	21	0.420852	0.352273
chr1	83736001	83746000	22	0.417944	0.356898
chr1	83737001	83747000	23	0.410506	0.350839
chr1	83738001	83748000	22	0.444632	0.395802
chr1	83739001	83749000	25	0.447857	0.414817
chr1	83740001	83750000	27	0.43413	0.402093
chr1	83741001	83751000	26	0.425579	0.400996
chr1	83742001	83752000	30	0.403355	0.36921
chr1	83743001	83753000	31	0.385823	0.355484
chr1	83744001	83754000	30	0.35475	0.328603
chr1	83745001	83755000	26	0.346639	0.324797
chr1	83746001	83756000	26	0.373126	0.344891
chr1	83747001	83757000	26	0.383418	0.355024
chr1	83748001	83758000	24	0.369445	0.341998
chr1	83749001	83759000	19	0.362266	0.327882
chr1	83750001	83760000	16	0.365156	0.325081
chr1	83751001	83761000	15	0.38172	0.338317
chr1	83752001	83762000	11	0.428286	0.402216
chr1	83753001	83763000	11	0.490529	0.464316
chr1	83754001	83764000	9	0.52649	0.515806
chr1	83755001	83765000	9	0.577607	0.568855
chr1	83756001	83766000	11	0.563111	0.542734
chr1	83757001	83767000	12	0.551271	0.491643
chr1	83758001	83768000	15	0.516406	0.415932
chr1	83759001	83769000	18	0.514448	0.403509
chr1	83760001	83770000	19	0.511617	0.406524
chr1	83761001	83771000	18	0.513677	0.402385
chr1	83762001	83772000	20	0.503706	0.383761
chr1	83763001	83773000	19	0.474859	0.355654
chr1	83764001	83774000	20	0.495524	0.373319
chr1	83765001	83775000	19	0.462985	0.347174
chr1	83766001	83776000	17	0.419537	0.296445
chr1	83767001	83777000	16	0.413646	0.30555
chr1	83768001	83778000	13	0.440372	0.349964
chr1	83769001	83779000	11	0.403203	0.316318
chr1	83770001	83780000	10	0.39642	0.30187
chr1	83771001	83781000	10	0.39642	0.30187
chr1	83772001	83782000	8	0.402324	0.323302
chr1	83773001	83783000	7	0.378404	0.251346
chr1	83774001	83784000	7	0.400376	0.258559
chr1	83775001	83785000	9	0.463593	0.308251
chr1	83776001	83786000	9	0.534056	0.392005
chr1	83777001	83787000	8	0.572744	0.408516
chr1	83778001	83788000	10	0.536682	0.322919
chr1	83779001	83789000	10	0.547511	0.367193
chr1	83780001	83790000	13	0.536758	0.39184
chr1	83781001	83791000	15	0.527682	0.403592
chr1	83782001	83792000	18	0.52797	0.402101
chr1	83783001	83793000	17	0.53898	0.427708
chr1	83784001	83794000	16	0.514113	0.406974
chr1	83785001	83795000	17	0.53919	0.450169
chr1	83786001	83796000	18	0.52976	0.436148
chr1	83787001	83797000	19	0.533364	0.444099
chr1	83788001	83798000	19	0.554116	0.484588
chr1	83789001	83799000	22	0.572901	0.513123
chr1	83790001	83800000	20	0.583401	0.522697
chr1	83791001	83801000	22	0.596985	0.540827
chr1	83792001	83802000	22	0.60261	0.566702
chr1	83793001	83803000	26	0.595326	0.548016
chr1	83794001	83804000	28	0.589638	0.530183
chr1	83795001	83805000	25	0.579661	0.515501
chr1	83796001	83806000	24	0.576051	0.501951
chr1	83797001	83807000	26	0.579478	0.510639
chr1	83798001	83808000	26	0.580676	0.529849
chr1	83799001	83809000	23	0.561415	0.504268
chr1	83800001	83810000	25	0.534515	0.435917
chr1	83801001	83811000	24	0.498069	0.347117
chr1	83802001	83812000	24	0.503563	0.350185
chr1	83803001	83813000	23	0.501177	0.34186
chr1	83804001	83814000	23	0.519423	0.371792
chr1	83805001	83815000	23	0.507474	0.344481
chr1	83806001	83816000	26	0.500341	0.327828
chr1	83807001	83817000	25	0.511456	0.324342
chr1	83808001	83818000	25	0.502928	0.318244
chr1	83809001	83819000	24	0.513468	0.318983
chr1	83810001	83820000	23	0.549922	0.389254
chr1	83811001	83821000	23	0.565554	0.44655
chr1	83812001	83822000	22	0.540441	0.384551
chr1	83813001	83823000	21	0.5326	0.390348
chr1	83814001	83824000	20	0.506204	0.344142
chr1	83815001	83825000	22	0.486753	0.341636
chr1	83816001	83826000	17	0.498757	0.374952
chr1	83817001	83827000	15	0.451874	0.331477
chr1	83818001	83828000	13	0.431384	0.299601
chr1	83819001	83829000	15	0.439417	0.296523
chr1	83820001	83830000	13	0.3986	0.251047
chr1	83821001	83831000	10	0.345952	0.210869
chr1	83822001	83832000	8	0.381672	0.261551
chr1	83823001	83833000	6	0.323096	0.185988
chr1	83824001	83834000	5	0.356027	0.229051
chr1	83825001	83835000	2	0.5142	0.27652
chr1	83826001	83836000	2	0.5142	0.27652
chr1	83827001	83837000	3	0.455431	0.312812
chr1	83828001	83838000	3	0.455431	0.312812
chr1	83829001	83839000	1	0.385397	0.385397
chr1	83830001	83840000	1	0.385397	0.385397
chr1	83831001	83841000	1	0.385397	0.385397
chr1	83832001	83842000	1	0.385397	0.385397
chr1	83833001	83843000	2	0.593219	0.568036
chr1	83834001	83844000	4	0.715734	0.691947
chr1	83835001	83845000	11	0.609632	0.460401
chr1	83836001	83846000	18	0.527071	0.332232
chr1	83837001	83847000	23	0.496403	0.274522
chr1	83838001	83848000	27	0.478556	0.260944
chr1	83839001	83849000	30	0.440352	0.239261
chr1	83840001	83850000	33	0.414709	0.217181
chr1	83841001	83851000	37	0.382501	0.18877
chr1	83842001	83852000	43	0.345215	0.156457
chr1	83843001	83853000	48	0.292624	0.119548
chr1	83844001	83854000	54	0.207627	0.0741926
chr1	83845001	83855000	51	0.116361	0.0298107
chr1	83846001	83856000	49	0.0982869	0.0198836
chr1	83847001	83857000	49	0.0695378	0.00691547
chr1	83848001	83858000	46	0.0254046	-0.00837643
chr1	83849001	83859000	44	0.0190186	-0.0125419
chr1	83850001	83860000	44	0.0666255	0.00463919
chr1	83851001	83861000	46	0.125938	0.0421268
chr1	83852001	83862000	43	0.150234	0.064712
chr1	83853001	83863000	39	0.163614	0.0764063
chr1	83854001	83864000	38	0.193341	0.111822
chr1	83855001	83865000	36	0.203211	0.12463
chr1	83856001	83866000	41	0.205526	0.1584
chr1	83857001	83867000	35	0.231758	0.18316
chr1	83858001	83868000	36	0.240839	0.190511
chr1	83859001	83869000	36	0.24668	0.20487
chr1	83860001	83870000	36	0.23169	0.201629
chr1	83861001	83871000	33	0.212755	0.18911
chr1	83862001	83872000	34	0.208051	0.183492
chr1	83863001	83873000	35	0.212875	0.193285
chr1	83864001	83874000	29	0.213306	0.195469
chr1	83865001	83875000	27	0.228404	0.20817
chr1	83866001	83876000	17	0.231947	0.190775
chr1	83867001	83877000	19	0.199739	0.165048
chr1	83868001	83878000	19	0.190619	0.144305
chr1	83869001	83879000	19	0.19094	0.134764
chr1	83870001	83880000	17	0.172544	0.112953
chr1	83871001	83881000	15	0.135651	0.097065
chr1	83872001	83882000	14	0.291678	0.161531
chr1	83873001	83883000	15	0.289622	0.130364
chr1	83874001	83884000	15	0.276602	0.13485
chr1	83875001	83885000	20	0.210716	0.126285
chr1	83876001	83886000	21	0.203971	0.123875
chr1	83877001	83887000	19	0.221206	0.142561
chr1	83878001	83888000	19	0.212519	0.135396
chr1	83879001	83889000	18	0.204024	0.126169
chr1	83880001	83890000	18	0.208861	0.140119
chr1	83881001	83891000	18	0.202067	0.141645
chr1	83882001	83892000	15	0.100181	0.0772058
chr1	83883001	83893000	11	0.11207	0.0890225
chr1	83884001	83894000	11	0.10801	0.08505
chr1	83885001	83895000	7	0.12544	0.086935
chr1	83886001	83896000	8	0.120082	0.0803522
chr1	83887001	83897000	10	0.152769	0.111084
chr1	83888001	83898000	9	0.181392	0.163652
chr1	83889001	83899000	9	0.181392	0.163652
chr1	83890001	83900000	8	0.173201	0.154206
chr1	83891001	83901000	7	0.184536	0.16246
chr1	83892001	83902000	7	0.184536	0.16246
chr1	83893001	83903000	7	0.184536	0.16246
chr1	83894001	83904000	7	0.16604	0.141002
chr1	83895001	83905000	6	0.164215	0.135179
chr1	83896001	83906000	4	0.192845	0.175279
chr1	83897001	83907000	4	0.183981	0.170563
chr1	83898001	83908000	7	0.180621	0.134679
chr1	83899001	83909000	13	0.463415	0.335073
chr1	83900001	83910000	14	0.435225	0.315198
chr1	83901001	83911000	18	0.407855	0.314611
chr1	83902001	83912000	21	0.382844	0.304331
chr1	83903001	83913000	23	0.369992	0.298968
chr1	83904001	83914000	26	0.390127	0.327216
chr1	83905001	83915000	33	0.402088	0.350908
chr1	83906001	83916000	36	0.403004	0.356209
chr1	83907001	83917000	37	0.415266	0.370301
chr1	83908001	83918000	46	0.396167	0.358257
chr1	83909001	83919000	59	0.357386	0.334706
chr1	83910001	83920000	59	0.36322	0.341238
chr1	83911001	83921000	57	0.364629	0.342335
chr1	83912001	83922000	68	0.365315	0.329747
chr1	83913001	83923000	69	0.372302	0.336865
chr1	83914001	83924000	66	0.371174	0.334975
chr1	83915001	83925000	66	0.367175	0.328922
chr1	83916001	83926000	69	0.366376	0.32791
chr1	83917001	83927000	69	0.364443	0.322217
chr1	83918001	83928000	66	0.386548	0.351731
chr1	83919001	83929000	52	0.397239	0.35837
chr1	83920001	83930000	58	0.387716	0.349237
chr1	83921001	83931000	57	0.389582	0.350902
chr1	83922001	83932000	43	0.403039	0.380553
chr1	83923001	83933000	40	0.400361	0.376439
chr1	83924001	83934000	41	0.40149	0.378045
chr1	83925001	83935000	34	0.399398	0.377265
chr1	83926001	83936000	31	0.39848	0.365948
chr1	83927001	83937000	33	0.376756	0.337955
chr1	83928001	83938000	28	0.326413	0.265586
chr1	83929001	83939000	26	0.290447	0.218383
chr1	83930001	83940000	21	0.256437	0.178797
chr1	83931001	83941000	22	0.236317	0.162868
chr1	83932001	83942000	24	0.232935	0.144923
chr1	83933001	83943000	24	0.232935	0.144923
chr1	83934001	83944000	31	0.150241	0.0844097
chr1	83935001	83945000	31	0.150241	0.0844097
chr1	83936001	83946000	28	0.132931	0.0692432
chr1	83937001	83947000	23	0.0962237	0.0520317
chr1	83938001	83948000	18	0.0726928	0.0336351
chr1	83939001	83949000	16	0.0377072	0.0176063
chr1	83940001	83950000	40	0.0806409	0.0616758
chr1	83941001	83951000	38	0.0784425	0.0595456
chr1	83942001	83952000	36	0.0796427	0.0657689
chr1	83943001	83953000	36	0.0796427	0.0657689
chr1	83944001	83954000	27	0.0989988	0.0868377
chr1	83945001	83955000	27	0.0989988	0.0868377
chr1	83946001	83956000	44	0.0844151	0.0806124
chr1	83947001	83957000	68	0.0691746	0.0697573
chr1	83948001	83958000	82	0.0696057	0.0699613
chr1	83949001	83959000	82	0.0695641	0.0701586
chr1	83950001	83960000	58	0.055334	0.0590331
chr1	83951001	83961000	67	0.101789	0.0873078
chr1	83952001	83962000	94	0.0959543	0.0813042
chr1	83953001	83963000	121	0.0784209	0.0675744
chr1	83954001	83964000	142	0.0718295	0.061509
chr1	83955001	83965000	174	0.0741431	0.0621391
chr1	83956001	83966000	187	0.0705722	0.0573054
chr1	83957001	83967000	216	0.0687854	0.0523783
chr1	83958001	83968000	263	0.0578362	0.0451535
chr1	83959001	83969000	286	0.0599928	0.0473852
chr1	83960001	83970000	284	0.0604041	0.0477338
chr1	83961001	83971000	275	0.0484536	0.0404753
chr1	83962001	83972000	248	0.045298	0.0376521
chr1	83963001	83973000	227	0.0541466	0.0437184
chr1	83964001	83974000	206	0.0566587	0.0454675
chr1	83965001	83975000	174	0.0512913	0.0418872
chr1	83966001	83976000	144	0.0524008	0.0429315
chr1	83967001	83977000	91	0.0543992	0.0482196
chr1	83968001	83978000	30	0.115058	0.0944336
chr1	83969001	83979000	6	0.209669	0.18671
chr1	83970001	83980000	6	0.209669	0.18671
chr1	83971001	83981000	6	0.209669	0.18671
chr1	83972001	83982000	6	0.209669	0.18671
chr1	83974001	83984000	29	0.0801188	0.0914401
chr1	83975001	83985000	30	0.0823399	0.0925484
chr1	83976001	83986000	34	0.0845901	0.0917652
chr1	83977001	83987000	67	0.0604106	0.0646444
chr1	83978001	83988000	79	0.0561724	0.0574576
chr1	83979001	83989000	118	0.0506812	0.0532029
chr1	83980001	83990000	125	0.0553903	0.0566004
chr1	83981001	83991000	129	0.0539836	0.0548164
chr1	83982001	83992000	150	0.0483923	0.0492453
chr1	83983001	83993000	180	0.0531175	0.0539825
chr1	83984001	83994000	171	0.0441458	0.0423684
chr1	83985001	83995000	187	0.0445917	0.041928
chr1	83986001	83996000	215	0.0500474	0.047204
chr1	83987001	83997000	216	0.0478924	0.0449269
chr1	83988001	83998000	249	0.0476947	0.0444203
chr1	83989001	83999000	253	0.0498522	0.0438281
chr1	83990001	84000000	258	0.056392	0.0471044
chr1	83991001	84001000	254	0.0571172	0.0478609
chr1	83992001	84002000	233	0.061063	0.0508205
chr1	83993001	84003000	203	0.0587721	0.0468529
chr1	83994001	84004000	183	0.0644905	0.0509902
chr1	83995001	84005000	166	0.0655584	0.0518734
chr1	83996001	84006000	134	0.0595966	0.0444709
chr1	83997001	84007000	100	0.0730024	0.051926
chr1	83998001	84008000	55	0.0978882	0.0659669
chr1	83999001	84009000	12	0.243477	0.155128
chr1	84000001	84010000	28	0.0646132	0.0681794
chr1	84001001	84011000	44	0.0788055	0.0743513
chr1	84002001	84012000	44	0.0788055	0.0743513
chr1	84003001	84013000	44	0.0788055	0.0743513
chr1	84004001	84014000	45	0.0780305	0.0737126
chr1	84005001	84015000	45	0.0780305	0.0737126
chr1	84006001	84016000	45	0.0780305	0.0737126
chr1	84007001	84017000	56	0.142468	0.103455
chr1	84008001	84018000	57	0.150204	0.108942
chr1	84009001	84019000	57	0.150204	0.108942
chr1	84010001	84020000	31	0.214308	0.141357
chr1	84011001	84021000	16	0.304175	0.191788
chr1	84012001	84022000	17	0.293898	0.182448
chr1	84013001	84023000	18	0.287645	0.183693
chr1	84014001	84024000	17	0.300889	0.191815
chr1	84015001	84025000	21	0.289486	0.190329
chr1	84016001	84026000	22	0.283242	0.19018
chr1	84017001	84027000	12	0.16397	0.145671
chr1	84018001	84028000	11	0.120982	0.121076
chr1	84019001	84029000	11	0.120982	0.121076
chr1	84020001	84030000	11	0.205016	0.175757
chr1	84021001	84031000	18	0.164111	0.13218
chr1	84022001	84032000	23	0.185532	0.149239
chr1	84023001	84033000	28	0.167619	0.137711
chr1	84024001	84034000	31	0.155556	0.120729
chr1	84025001	84035000	28	0.148336	0.104765
chr1	84026001	84036000	29	0.135561	0.0944917
chr1	84027001	84037000	42	0.258849	0.184074
chr1	84028001	84038000	52	0.281543	0.205043
chr1	84029001	84039000	59	0.294497	0.218025
chr1	84030001	84040000	66	0.322594	0.246369
chr1	84031001	84041000	61	0.343898	0.270992
chr1	84032001	84042000	57	0.351835	0.278304
chr1	84033001	84043000	52	0.375512	0.298074
chr1	84034001	84044000	53	0.395297	0.327533
chr1	84035001	84045000	54	0.399	0.339016
chr1	84036001	84046000	55	0.402026	0.339982
chr1	84037001	84047000	43	0.385433	0.31793
chr1	84038001	84048000	33	0.393817	0.32545
chr1	84039001	84049000	26	0.399051	0.328409
chr1	84040001	84050000	17	0.337808	0.262284
chr1	84041001	84051000	14	0.342364	0.263842
chr1	84042001	84052000	12	0.358884	0.272891
chr1	84043001	84053000	11	0.361343	0.273627
chr1	84044001	84054000	7	0.22473	0.180547
chr1	84045001	84055000	5	0.0707371	0.0778732
chr1	84046001	84056000	2	0.00378096	0.00165852
chr1	84055001	84065000	11	0.140216	0.0346544
chr1	84056001	84066000	11	0.140216	0.0346544
chr1	84057001	84067000	11	0.140216	0.0346544
chr1	84058001	84068000	11	0.140216	0.0346544
chr1	84059001	84069000	11	0.140216	0.0346544
chr1	84060001	84070000	11	0.140216	0.0346544
chr1	84061001	84071000	11	0.140216	0.0346544
chr1	84062001	84072000	11	0.140216	0.0346544
chr1	84063001	84073000	11	0.140216	0.0346544
chr1	84064001	84074000	11	0.140216	0.0346544
chr1	84103001	84113000	3	0.385283	0.360547
chr1	84104001	84114000	3	0.385283	0.360547
chr1	84105001	84115000	3	0.385283	0.360547
chr1	84106001	84116000	3	0.385283	0.360547
chr1	84107001	84117000	3	0.385283	0.360547
chr1	84108001	84118000	3	0.385283	0.360547
chr1	84109001	84119000	3	0.385283	0.360547
chr1	84110001	84120000	3	0.385283	0.360547
chr1	84111001	84121000	3	0.385283	0.360547
chr1	84112001	84122000	3	0.385283	0.360547
chr1	84151001	84161000	2	0.123974	0.067185
chr1	84152001	84162000	3	0.102825	0.0366969
chr1	84153001	84163000	4	0.0950291	0.0245543
chr1	84154001	84164000	5	0.276229	0.118956
chr1	84155001	84165000	9	0.10913	0.0475278
chr1	84156001	84166000	9	0.10913	0.0475278
chr1	84157001	84167000	9	0.10913	0.0475278
chr1	84158001	84168000	9	0.10913	0.0475278
chr1	84159001	84169000	9	0.10913	0.0475278
chr1	84160001	84170000	9	0.10913	0.0475278
chr1	84161001	84171000	7	0.105253	0.0419115
chr1	84162001	84172000	8	0.139806	0.0754121
chr1	84163001	84173000	12	0.264674	0.207615
chr1	84164001	84174000	17	0.246279	0.187286
chr1	84165001	84175000	21	0.312653	0.248466
chr1	84166001	84176000	30	0.329498	0.2731
chr1	84167001	84177000	35	0.348803	0.290188
chr1	84168001	84178000	40	0.339925	0.279557
chr1	84169001	84179000	40	0.339925	0.279557
chr1	84170001	84180000	44	0.336573	0.274038
chr1	84171001	84181000	46	0.333896	0.269089
chr1	84172001	84182000	50	0.350837	0.279904
chr1	84173001	84183000	45	0.346318	0.269311
chr1	84174001	84184000	39	0.359956	0.280255
chr1	84175001	84185000	31	0.370642	0.292357
chr1	84176001	84186000	22	0.372319	0.27672
chr1	84177001	84187000	17	0.34002	0.242603
chr1	84178001	84188000	12	0.369452	0.258214
chr1	84179001	84189000	12	0.369452	0.258214
chr1	84180001	84190000	8	0.402298	0.277895
chr1	84181001	84191000	6	0.440672	0.317121
chr1	84191001	84201000	5	0.142059	0.108633
chr1	84192001	84202000	5	0.142059	0.108633
chr1	84193001	84203000	5	0.142059	0.108633
chr1	84194001	84204000	5	0.142059	0.108633
chr1	84195001	84205000	5	0.142059	0.108633
chr1	84196001	84206000	5	0.142059	0.108633
chr1	84197001	84207000	5	0.142059	0.108633
chr1	84198001	84208000	5	0.142059	0.108633
chr1	84199001	84209000	5	0.142059	0.108633
chr1	84200001	84210000	5	0.142059	0.108633
chr1	84209001	84219000	1	-0.0751899	-0.0751899
chr1	84210001	84220000	3	0.0258944	0.0393581
chr1	84211001	84221000	3	0.0258944	0.0393581
chr1	84212001	84222000	4	0.0273158	0.0380723
chr1	84213001	84223000	4	0.0273158	0.0380723
chr1	84214001	84224000	4	0.0273158	0.0380723
chr1	84215001	84225000	5	0.00671683	0.0214828
chr1	84216001	84226000	6	0.000457846	0.00620798
chr1	84217001	84227000	6	0.000457846	0.00620798
chr1	84218001	84228000	6	0.000457846	0.00620798
chr1	84219001	84229000	7	-0.00536133	0.000531751
chr1	84220001	84230000	6	-0.0385749	-0.0343645
chr1	84221001	84231000	6	-0.0385749	-0.0343645
chr1	84222001	84232000	5	-0.0489542	-0.0480803
chr1	84223001	84233000	5	-0.0489542	-0.0480803
chr1	84224001	84234000	5	-0.0489542	-0.0480803
chr1	84225001	84235000	15	0.267799	0.209308
chr1	84226001	84236000	14	0.280248	0.22927
chr1	84227001	84237000	14	0.280248	0.22927
chr1	84228001	84238000	15	0.262075	0.212442
chr1	84229001	84239000	13	0.315261	0.253489
chr1	84230001	84240000	13	0.324571	0.25604
chr1	84231001	84241000	13	0.324571	0.25604
chr1	84232001	84242000	13	0.324571	0.25604
chr1	84233001	84243000	13	0.324571	0.25604
chr1	84234001	84244000	13	0.324571	0.25604
chr1	84235001	84245000	3	-0.0405532	-0.0250077
chr1	84236001	84246000	5	0.197387	0.0872769
chr1	84237001	84247000	5	0.197387	0.0872769
chr1	84238001	84248000	4	0.242181	0.114883
chr1	84239001	84249000	4	0.242181	0.114883
chr1	84240001	84250000	3	0.262807	0.14767
chr1	84241001	84251000	3	0.262807	0.14767
chr1	84242001	84252000	3	0.262807	0.14767
chr1	84243001	84253000	6	0.18015	0.0463996
chr1	84244001	84254000	6	0.18015	0.0463996
chr1	84245001	84255000	5	0.2595	0.0693593
chr1	84246001	84256000	3	-0.0581948	-0.0548704
chr1	84247001	84257000	3	-0.0581948	-0.0548704
chr1	84248001	84258000	3	-0.0581948	-0.0548704
chr1	84249001	84259000	3	-0.0581948	-0.0548704
chr1	84250001	84260000	3	-0.0581948	-0.0548704
chr1	84251001	84261000	3	-0.0581948	-0.0548704
chr1	84252001	84262000	3	-0.0581948	-0.0548704
chr1	84259001	84269000	4	0.331251	0.237669
chr1	84260001	84270000	8	0.167959	0.135851
chr1	84261001	84271000	8	0.167959	0.135851
chr1	84262001	84272000	8	0.167959	0.135851
chr1	84263001	84273000	8	0.167959	0.135851
chr1	84264001	84274000	8	0.167959	0.135851
chr1	84265001	84275000	8	0.167959	0.135851
chr1	84266001	84276000	8	0.167959	0.135851
chr1	84267001	84277000	8	0.167959	0.135851
chr1	84268001	84278000	8	0.167959	0.135851
chr1	84269001	84279000	8	0.102949	0.0707115
chr1	84270001	84280000	4	0.244259	0.10739
chr1	84271001	84281000	4	0.244259	0.10739
chr1	84272001	84282000	4	0.244259	0.10739
chr1	84273001	84283000	4	0.244259	0.10739
chr1	84274001	84284000	4	0.244259	0.10739
chr1	84275001	84285000	4	0.244259	0.10739
chr1	84276001	84286000	4	0.244259	0.10739
chr1	84277001	84287000	4	0.244259	0.10739
chr1	84278001	84288000	4	0.244259	0.10739
chr1	84292001	84302000	1	0.300518	0.300518
chr1	84293001	84303000	2	0.272903	0.144322
chr1	84294001	84304000	2	0.272903	0.144322
chr1	84295001	84305000	2	0.272903	0.144322
chr1	84296001	84306000	2	0.272903	0.144322
chr1	84297001	84307000	2	0.272903	0.144322
chr1	84298001	84308000	2	0.272903	0.144322
chr1	84299001	84309000	3	0.167858	0.110568
chr1	84300001	84310000	16	0.102953	0.0422245
chr1	84301001	84311000	16	0.102953	0.0422245
chr1	84302001	84312000	15	0.055829	0.0250049
chr1	84303001	84313000	14	0.057432	0.0276391
chr1	84304001	84314000	14	0.057432	0.0276391
chr1	84305001	84315000	14	0.057432	0.0276391
chr1	84306001	84316000	14	0.057432	0.0276391
chr1	84307001	84317000	14	0.057432	0.0276391
chr1	84308001	84318000	14	0.057432	0.0276391
chr1	84309001	84319000	13	0.0616152	0.0264529
chr1	84318001	84328000	3	-0.0584547	-0.0623759
chr1	84319001	84329000	3	-0.0584547	-0.0623759
chr1	84320001	84330000	3	-0.0584547	-0.0623759
chr1	84321001	84331000	3	-0.0584547	-0.0623759
chr1	84322001	84332000	3	-0.0584547	-0.0623759
chr1	84323001	84333000	3	-0.0584547	-0.0623759
chr1	84324001	84334000	3	-0.0584547	-0.0623759
chr1	84325001	84335000	3	-0.0584547	-0.0623759
chr1	84326001	84336000	3	-0.0584547	-0.0623759
chr1	84327001	84337000	3	-0.0584547	-0.0623759
chr1	84330001	84340000	1	-0.0118738	-0.0118738
chr1	84331001	84341000	3	0.173178	0.100102
chr1	84332001	84342000	3	0.173178	0.100102
chr1	84333001	84343000	3	0.173178	0.100102
chr1	84334001	84344000	3	0.173178	0.100102
chr1	84335001	84345000	3	0.173178	0.100102
chr1	84336001	84346000	3	0.173178	0.100102
chr1	84337001	84347000	3	0.173178	0.100102
chr1	84338001	84348000	5	0.407025	0.220963
chr1	84339001	84349000	5	0.407025	0.220963
chr1	84340001	84350000	4	0.419853	0.279172
chr1	84341001	84351000	2	0.645881	0.402254
chr1	84342001	84352000	2	0.645881	0.402254
chr1	84343001	84353000	2	0.645881	0.402254
chr1	84344001	84354000	2	0.645881	0.402254
chr1	84345001	84355000	2	0.645881	0.402254
chr1	84346001	84356000	2	0.645881	0.402254
chr1	84347001	84357000	2	0.645881	0.402254
chr1	84349001	84359000	1	-0.0585138	-0.0585138
chr1	84350001	84360000	5	0.0907347	0.0396729
chr1	84351001	84361000	6	0.135001	0.0790165
chr1	84352001	84362000	6	0.135001	0.0790165
chr1	84353001	84363000	6	0.135001	0.0790165
chr1	84354001	84364000	7	0.139201	0.0899214
chr1	84355001	84365000	7	0.139201	0.0899214
chr1	84356001	84366000	7	0.139201	0.0899214
chr1	84357001	84367000	7	0.139201	0.0899214
chr1	84358001	84368000	7	0.139201	0.0899214
chr1	84359001	84369000	6	0.14692	0.114661
chr1	84360001	84370000	4	0.144003	0.115885
chr1	84361001	84371000	6	0.0463933	0.0310105
chr1	84362001	84372000	6	0.0463933	0.0310105
chr1	84363001	84373000	8	0.0457745	0.034518
chr1	84364001	84374000	11	0.0594402	0.0402493
chr1	84365001	84375000	12	0.0556102	0.0311991
chr1	84366001	84376000	20	0.206811	0.171598
chr1	84367001	84377000	22	0.223746	0.200671
chr1	84368001	84378000	24	0.207268	0.179788
chr1	84369001	84379000	48	0.118685	0.120014
chr1	84370001	84380000	51	0.115256	0.113429
chr1	84371001	84381000	48	0.121213	0.120555
chr1	84372001	84382000	48	0.121213	0.120555
chr1	84373001	84383000	46	0.124759	0.123838
chr1	84374001	84384000	42	0.12626	0.127967
chr1	84375001	84385000	44	0.116448	0.122987
chr1	84376001	84386000	65	0.098467	0.107836
chr1	84377001	84387000	84	0.0663953	0.0719532
chr1	84378001	84388000	101	0.0718102	0.0757926
chr1	84379001	84389000	77	0.0779611	0.0806399
chr1	84380001	84390000	72	0.0801706	0.0854527
chr1	84381001	84391000	72	0.0801706	0.0854527
chr1	84382001	84392000	75	0.084191	0.0945772
chr1	84383001	84393000	75	0.084191	0.0945772
chr1	84384001	84394000	75	0.084191	0.0945772
chr1	84385001	84395000	72	0.0882491	0.098956
chr1	84386001	84396000	44	0.0476108	0.0550329
chr1	84387001	84397000	25	0.110136	0.117192
chr1	84388001	84398000	7	0.185605	0.215455
chr1	84389001	84399000	8	0.186274	0.212777
chr1	84390001	84400000	9	0.167083	0.192531
chr1	84391001	84401000	9	0.167083	0.192531
chr1	84392001	84402000	9	0.173557	0.176497
chr1	84393001	84403000	9	0.173557	0.176497
chr1	84394001	84404000	10	0.159063	0.161903
chr1	84395001	84405000	10	0.159063	0.161903
chr1	84396001	84406000	10	0.17846	0.17252
chr1	84397001	84407000	10	0.114445	0.124007
chr1	84398001	84408000	11	0.198254	0.150916
chr1	84399001	84409000	10	0.198504	0.146604
chr1	84400001	84410000	12	0.223731	0.170988
chr1	84401001	84411000	14	0.24142	0.199996
chr1	84402001	84412000	13	0.21773	0.182168
chr1	84403001	84413000	13	0.21773	0.182168
chr1	84404001	84414000	17	0.214382	0.188415
chr1	84405001	84415000	17	0.214382	0.188415
chr1	84406001	84416000	18	0.208891	0.187189
chr1	84407001	84417000	18	0.239557	0.21918
chr1	84408001	84418000	18	0.205049	0.208508
chr1	84409001	84419000	19	0.245232	0.227112
chr1	84410001	84420000	18	0.229854	0.228342
chr1	84411001	84421000	16	0.214508	0.210129
chr1	84412001	84422000	14	0.232459	0.214103
chr1	84413001	84423000	14	0.232459	0.214103
chr1	84414001	84424000	9	0.270036	0.236888
chr1	84415001	84425000	9	0.270036	0.236888
chr1	84416001	84426000	7	0.313065	0.272486
chr1	84417001	84427000	5	0.316493	0.258158
chr1	84418001	84428000	3	0.340544	0.32446
chr1	84419001	84429000	2	0.0994598	0.2057
chr1	84420001	84430000	4	0.322684	0.271202
chr1	84421001	84431000	4	0.322684	0.271202
chr1	84422001	84432000	4	0.322684	0.271202
chr1	84423001	84433000	4	0.322684	0.271202
chr1	84424001	84434000	4	0.322684	0.271202
chr1	84425001	84435000	4	0.322684	0.271202
chr1	84426001	84436000	4	0.322684	0.271202
chr1	84427001	84437000	4	0.322684	0.271202
chr1	84428001	84438000	4	0.322684	0.271202
chr1	84429001	84439000	7	0.273694	0.258223
chr1	84430001	84440000	5	0.170648	0.204916
chr1	84431001	84441000	7	0.296658	0.293249
chr1	84432001	84442000	9	0.308154	0.315038
chr1	84433001	84443000	10	0.281984	0.288364
chr1	84434001	84444000	10	0.281984	0.288364
chr1	84435001	84445000	10	0.281984	0.288364
chr1	84436001	84446000	11	0.293252	0.306822
chr1	84437001	84447000	11	0.293252	0.306822
chr1	84438001	84448000	12	0.269198	0.278534
chr1	84439001	84449000	13	0.457796	0.395448
chr1	84440001	84450000	11	0.499077	0.439908
chr1	84441001	84451000	9	0.492971	0.423425
chr1	84442001	84452000	7	0.522181	0.432605
chr1	84443001	84453000	6	0.579518	0.496656
chr1	84444001	84454000	6	0.579518	0.496656
chr1	84445001	84455000	6	0.579518	0.496656
chr1	84446001	84456000	9	0.454421	0.331503
chr1	84447001	84457000	11	0.379521	0.274833
chr1	84448001	84458000	11	0.399838	0.307872
chr1	84449001	84459000	12	0.148203	0.141256
chr1	84450001	84460000	14	0.199057	0.189128
chr1	84451001	84461000	15	0.218998	0.208277
chr1	84452001	84462000	17	0.257725	0.246594
chr1	84453001	84463000	19	0.228415	0.220614
chr1	84454001	84464000	20	0.224607	0.207721
chr1	84455001	84465000	21	0.256159	0.224617
chr1	84456001	84466000	18	0.272282	0.235722
chr1	84457001	84467000	18	0.299303	0.258172
chr1	84458001	84468000	19	0.29039	0.250085
chr1	84459001	84469000	15	0.323971	0.259744
chr1	84460001	84470000	15	0.281034	0.222227
chr1	84461001	84471000	14	0.264632	0.204074
chr1	84462001	84472000	12	0.211868	0.149091
chr1	84463001	84473000	10	0.266368	0.178953
chr1	84464001	84474000	15	0.252983	0.155045
chr1	84465001	84475000	16	0.164451	0.105067
chr1	84466001	84476000	19	0.204778	0.150111
chr1	84467001	84477000	20	0.213019	0.166073
chr1	84468001	84478000	19	0.216312	0.174143
chr1	84469001	84479000	19	0.234472	0.200574
chr1	84470001	84480000	20	0.239786	0.211674
chr1	84471001	84481000	24	0.186039	0.175516
chr1	84472001	84482000	24	0.186039	0.175516
chr1	84473001	84483000	24	0.186039	0.175516
chr1	84474001	84484000	18	0.17698	0.206305
chr1	84475001	84485000	16	0.205208	0.237222
chr1	84476001	84486000	12	0.168115	0.216957
chr1	84477001	84487000	12	0.131611	0.171834
chr1	84478001	84488000	12	0.140351	0.159956
chr1	84479001	84489000	12	0.0922755	0.11684
chr1	84480001	84490000	10	0.0754081	0.0702541
chr1	84481001	84491000	6	0.145025	0.120606
chr1	84482001	84492000	6	0.145025	0.120606
chr1	84483001	84493000	6	0.145025	0.120606
chr1	84484001	84494000	9	0.258754	0.239192
chr1	84485001	84495000	12	0.268979	0.248115
chr1	84486001	84496000	13	0.248445	0.225873
chr1	84487001	84497000	11	0.245345	0.229093
chr1	84488001	84498000	15	0.237072	0.219274
chr1	84489001	84499000	15	0.259501	0.250182
chr1	84490001	84500000	15	0.255712	0.240016
chr1	84491001	84501000	23	0.293033	0.24797
chr1	84492001	84502000	23	0.293033	0.24797
chr1	84493001	84503000	24	0.29048	0.245722
chr1	84494001	84504000	25	0.241407	0.19542
chr1	84495001	84505000	25	0.225067	0.186861
chr1	84496001	84506000	28	0.223609	0.184076
chr1	84497001	84507000	31	0.248945	0.219804
chr1	84498001	84508000	31	0.241442	0.207366
chr1	84499001	84509000	35	0.217469	0.193644
chr1	84500001	84510000	35	0.259416	0.214938
chr1	84501001	84511000	30	0.207308	0.207464
chr1	84502001	84512000	31	0.206879	0.207031
chr1	84503001	84513000	33	0.194231	0.186775
chr1	84504001	84514000	30	0.217342	0.20563
chr1	84505001	84515000	27	0.223928	0.20586
chr1	84506001	84516000	25	0.23483	0.215609
chr1	84507001	84517000	24	0.206404	0.179165
chr1	84508001	84518000	21	0.199173	0.176528
chr1	84509001	84519000	18	0.247165	0.210027
chr1	84510001	84520000	21	0.187801	0.202097
chr1	84511001	84521000	18	0.186593	0.191106
chr1	84512001	84522000	18	0.186593	0.191106
chr1	84513001	84523000	15	0.210938	0.23335
chr1	84514001	84524000	17	0.230271	0.255612
chr1	84515001	84525000	17	0.230271	0.255612
chr1	84516001	84526000	15	0.243664	0.271457
chr1	84517001	84527000	13	0.265779	0.299567
chr1	84518001	84528000	12	0.327598	0.353856
chr1	84519001	84529000	13	0.261073	0.300112
chr1	84520001	84530000	9	0.263201	0.303564
chr1	84521001	84531000	9	0.263201	0.303564
chr1	84522001	84532000	9	0.263201	0.303564
chr1	84523001	84533000	10	0.214012	0.269105
chr1	84524001	84534000	9	0.174651	0.226657
chr1	84525001	84535000	10	0.18564	0.238727
chr1	84526001	84536000	10	0.18564	0.238727
chr1	84527001	84537000	10	0.14418	0.199846
chr1	84528001	84538000	14	0.102572	0.146151
chr1	84529001	84539000	20	0.188338	0.163083
chr1	84530001	84540000	23	0.1771	0.155437
chr1	84531001	84541000	29	0.179051	0.165655
chr1	84532001	84542000	35	0.225655	0.194892
chr1	84533001	84543000	37	0.252474	0.226488
chr1	84534001	84544000	43	0.247745	0.221088
chr1	84535001	84545000	46	0.253868	0.232201
chr1	84536001	84546000	47	0.252854	0.231389
chr1	84537001	84547000	50	0.269611	0.235629
chr1	84538001	84548000	46	0.288707	0.250114
chr1	84539001	84549000	38	0.303691	0.266755
chr1	84540001	84550000	36	0.324955	0.284608
chr1	84541001	84551000	31	0.348839	0.304502
chr1	84542001	84552000	25	0.335238	0.306035
chr1	84543001	84553000	25	0.316481	0.292277
chr1	84544001	84554000	19	0.343169	0.286379
chr1	84545001	84555000	17	0.344599	0.280268
chr1	84546001	84556000	21	0.325519	0.256646
chr1	84547001	84557000	17	0.303387	0.266168
chr1	84548001	84558000	19	0.256519	0.256346
chr1	84549001	84559000	20	0.271806	0.263998
chr1	84550001	84560000	23	0.267148	0.254693
chr1	84551001	84561000	25	0.277297	0.268124
chr1	84552001	84562000	27	0.286203	0.279566
chr1	84553001	84563000	26	0.276732	0.268885
chr1	84554001	84564000	30	0.289908	0.293607
chr1	84555001	84565000	33	0.291255	0.296127
chr1	84556001	84566000	31	0.274437	0.303545
chr1	84557001	84567000	38	0.294395	0.322465
chr1	84558001	84568000	42	0.333624	0.350766
chr1	84559001	84569000	45	0.333766	0.350768
chr1	84560001	84570000	47	0.319757	0.34699
chr1	84561001	84571000	50	0.315613	0.338672
chr1	84562001	84572000	52	0.334454	0.34458
chr1	84563001	84573000	56	0.330999	0.345889
chr1	84564001	84574000	60	0.336324	0.359518
chr1	84565001	84575000	59	0.32631	0.353761
chr1	84566001	84576000	60	0.338943	0.362562
chr1	84567001	84577000	57	0.342119	0.3573
chr1	84568001	84578000	52	0.334687	0.349865
chr1	84569001	84579000	48	0.327879	0.341389
chr1	84570001	84580000	42	0.347602	0.35386
chr1	84571001	84581000	36	0.349315	0.360258
chr1	84572001	84582000	31	0.319351	0.345709
chr1	84573001	84583000	25	0.325851	0.345951
chr1	84574001	84584000	17	0.32074	0.329285
chr1	84575001	84585000	17	0.345694	0.33534
chr1	84576001	84586000	13	0.371588	0.335555
chr1	84577001	84587000	10	0.339173	0.332867
chr1	84578001	84588000	10	0.324997	0.32202
chr1	84579001	84589000	9	0.354033	0.357487
chr1	84580001	84590000	9	0.354033	0.357487
chr1	84581001	84591000	12	0.313726	0.338178
chr1	84582001	84592000	15	0.262637	0.299938
chr1	84583001	84593000	16	0.25852	0.293319
chr1	84584001	84594000	15	0.238645	0.269464
chr1	84585001	84595000	12	0.232872	0.270967
chr1	84586001	84596000	14	0.227911	0.257463
chr1	84587001	84597000	14	0.22268	0.25209
chr1	84588001	84598000	14	0.231697	0.248446
chr1	84589001	84599000	17	0.225313	0.246123
chr1	84590001	84600000	17	0.225313	0.246123
chr1	84591001	84601000	16	0.20569	0.219941
chr1	84592001	84602000	19	0.203784	0.182241
chr1	84593001	84603000	23	0.202578	0.191169
chr1	84594001	84604000	24	0.195154	0.1873
chr1	84595001	84605000	24	0.195154	0.1873
chr1	84596001	84606000	26	0.191752	0.185807
chr1	84597001	84607000	32	0.18519	0.182634
chr1	84598001	84608000	31	0.160615	0.165083
chr1	84599001	84609000	31	0.164127	0.17399
chr1	84600001	84610000	33	0.168731	0.179286
chr1	84601001	84611000	31	0.176613	0.185184
chr1	84602001	84612000	26	0.18366	0.208811
chr1	84603001	84613000	23	0.186026	0.210528
chr1	84604001	84614000	24	0.218553	0.242398
chr1	84605001	84615000	26	0.199859	0.228234
chr1	84606001	84616000	28	0.167123	0.205611
chr1	84607001	84617000	25	0.144789	0.181128
chr1	84608001	84618000	26	0.178178	0.204845
chr1	84609001	84619000	28	0.186076	0.193785
chr1	84610001	84620000	27	0.1797	0.181329
chr1	84611001	84621000	28	0.170272	0.173545
chr1	84612001	84622000	28	0.175938	0.186036
chr1	84613001	84623000	26	0.172533	0.179524
chr1	84614001	84624000	23	0.154803	0.14782
chr1	84615001	84625000	20	0.157666	0.143038
chr1	84616001	84626000	23	0.212202	0.197281
chr1	84617001	84627000	25	0.240726	0.217848
chr1	84618001	84628000	29	0.223237	0.205916
chr1	84619001	84629000	46	0.307399	0.268186
chr1	84620001	84630000	55	0.32335	0.271986
chr1	84621001	84631000	58	0.319421	0.268615
chr1	84622001	84632000	59	0.317232	0.26576
chr1	84623001	84633000	59	0.317232	0.26576
chr1	84624001	84634000	59	0.317232	0.26576
chr1	84625001	84635000	60	0.318132	0.268374
chr1	84626001	84636000	52	0.328401	0.268979
chr1	84627001	84637000	47	0.339965	0.277004
chr1	84628001	84638000	41	0.350916	0.286272
chr1	84629001	84639000	27	0.274546	0.186725
chr1	84630001	84640000	20	0.167828	0.140493
chr1	84631001	84641000	18	0.186843	0.147011
chr1	84632001	84642000	19	0.174672	0.133235
chr1	84633001	84643000	19	0.174672	0.133235
chr1	84634001	84644000	21	0.160583	0.115284
chr1	84635001	84645000	22	0.154611	0.111952
chr1	84636001	84646000	21	0.155097	0.113814
chr1	84637001	84647000	22	0.165688	0.136908
chr1	84638001	84648000	28	0.127576	0.111815
chr1	84639001	84649000	22	0.113749	0.128329
chr1	84640001	84650000	22	0.224202	0.191003
chr1	84641001	84651000	22	0.255533	0.224968
chr1	84642001	84652000	20	0.282711	0.247971
chr1	84643001	84653000	30	0.366883	0.27122
chr1	84644001	84654000	29	0.395384	0.306761
chr1	84645001	84655000	27	0.401625	0.312278
chr1	84646001	84656000	32	0.365007	0.284481
chr1	84647001	84657000	34	0.363922	0.288086
chr1	84648001	84658000	34	0.35791	0.308548
chr1	84649001	84659000	37	0.354669	0.307979
chr1	84650001	84660000	46	0.29673	0.260595
chr1	84651001	84661000	52	0.268745	0.231085
chr1	84652001	84662000	58	0.26757	0.229231
chr1	84653001	84663000	57	0.218633	0.20626
chr1	84654001	84664000	72	0.226675	0.211527
chr1	84655001	84665000	79	0.22324	0.201734
chr1	84656001	84666000	77	0.225662	0.202517
chr1	84657001	84667000	75	0.222638	0.199011
chr1	84658001	84668000	76	0.227251	0.196964
chr1	84659001	84669000	76	0.235814	0.202275
chr1	84660001	84670000	69	0.275026	0.231665
chr1	84661001	84671000	65	0.290195	0.240464
chr1	84662001	84672000	64	0.306231	0.254161
chr1	84663001	84673000	57	0.342217	0.283021
chr1	84664001	84674000	43	0.353567	0.27818
chr1	84665001	84675000	39	0.369083	0.301882
chr1	84666001	84676000	38	0.384622	0.320607
chr1	84667001	84677000	41	0.373046	0.312944
chr1	84668001	84678000	41	0.371094	0.301776
chr1	84669001	84679000	40	0.337951	0.267105
chr1	84670001	84680000	37	0.292146	0.23468
chr1	84671001	84681000	35	0.297871	0.24905
chr1	84672001	84682000	36	0.250049	0.209577
chr1	84673001	84683000	41	0.279802	0.221713
chr1	84674001	84684000	45	0.281335	0.225431
chr1	84675001	84685000	49	0.260449	0.20919
chr1	84676001	84686000	52	0.227272	0.186557
chr1	84677001	84687000	49	0.209869	0.174201
chr1	84678001	84688000	45	0.217274	0.189148
chr1	84679001	84689000	42	0.230461	0.204134
chr1	84680001	84690000	48	0.201879	0.170823
chr1	84681001	84691000	51	0.183736	0.155394
chr1	84682001	84692000	52	0.203479	0.17449
chr1	84683001	84693000	49	0.144551	0.140027
chr1	84684001	84694000	44	0.166837	0.15045
chr1	84685001	84695000	39	0.177912	0.158393
chr1	84686001	84696000	35	0.200543	0.172396
chr1	84687001	84697000	34	0.205788	0.170062
chr1	84688001	84698000	32	0.216467	0.175005
chr1	84689001	84699000	34	0.241898	0.187567
chr1	84690001	84700000	28	0.288703	0.203354
chr1	84691001	84701000	30	0.35922	0.215277
chr1	84692001	84702000	24	0.412333	0.196557
chr1	84693001	84703000	21	0.424723	0.182315
chr1	84694001	84704000	27	0.417317	0.202863
chr1	84695001	84705000	28	0.450309	0.212766
chr1	84696001	84706000	33	0.452728	0.208564
chr1	84697001	84707000	33	0.452678	0.211491
chr1	84698001	84708000	38	0.459098	0.215932
chr1	84699001	84709000	39	0.484575	0.222026
chr1	84700001	84710000	40	0.494074	0.231818
chr1	84701001	84711000	36	0.486618	0.226465
chr1	84702001	84712000	35	0.482469	0.226608
chr1	84703001	84713000	37	0.476096	0.22709
chr1	84704001	84714000	30	0.464111	0.199646
chr1	84705001	84715000	31	0.442809	0.199308
chr1	84706001	84716000	25	0.447224	0.208311
chr1	84707001	84717000	30	0.46787	0.225813
chr1	84708001	84718000	27	0.453089	0.212026
chr1	84709001	84719000	25	0.479152	0.235889
chr1	84710001	84720000	22	0.48262	0.24434
chr1	84711001	84721000	19	0.507384	0.270007
chr1	84712001	84722000	18	0.510926	0.26571
chr1	84713001	84723000	16	0.509306	0.288032
chr1	84714001	84724000	16	0.509306	0.288032
chr1	84715001	84725000	14	0.52477	0.308011
chr1	84716001	84726000	18	0.477006	0.284056
chr1	84717001	84727000	15	0.439807	0.252366
chr1	84718001	84728000	14	0.435346	0.236638
chr1	84719001	84729000	13	0.363902	0.196051
chr1	84720001	84730000	13	0.363902	0.196051
chr1	84721001	84731000	13	0.363902	0.196051
chr1	84722001	84732000	30	0.378232	0.295188
chr1	84723001	84733000	47	0.263543	0.19602
chr1	84724001	84734000	53	0.23694	0.173615
chr1	84725001	84735000	56	0.222271	0.159003
chr1	84726001	84736000	53	0.224256	0.159447
chr1	84727001	84737000	53	0.25953	0.181164
chr1	84728001	84738000	57	0.257847	0.174096
chr1	84729001	84739000	59	0.244889	0.164867
chr1	84730001	84740000	60	0.244899	0.166226
chr1	84731001	84741000	61	0.263544	0.17603
chr1	84732001	84742000	48	0.209101	0.117429
chr1	84733001	84743000	32	0.332781	0.154663
chr1	84734001	84744000	27	0.482359	0.21203
chr1	84735001	84745000	23	0.517773	0.252805
chr1	84736001	84746000	24	0.538458	0.257518
chr1	84737001	84747000	22	0.496671	0.21335
chr1	84738001	84748000	18	0.516325	0.242884
chr1	84739001	84749000	17	0.52919	0.254324
chr1	84740001	84750000	22	0.515635	0.229023
chr1	84741001	84751000	24	0.46298	0.209756
chr1	84742001	84752000	21	0.448988	0.179877
chr1	84743001	84753000	22	0.442095	0.186686
chr1	84744001	84754000	24	0.429417	0.174053
chr1	84745001	84755000	23	0.431321	0.166518
chr1	84746001	84756000	25	0.565337	0.257691
chr1	84747001	84757000	25	0.59986	0.293325
chr1	84748001	84758000	25	0.624193	0.325486
chr1	84749001	84759000	24	0.633792	0.331873
chr1	84750001	84760000	21	0.643545	0.354506
chr1	84751001	84761000	20	0.655843	0.379824
chr1	84752001	84762000	21	0.655105	0.37912
chr1	84753001	84763000	19	0.670725	0.408516
chr1	84754001	84764000	19	0.667201	0.438102
chr1	84755001	84765000	21	0.699144	0.477911
chr1	84756001	84766000	20	0.665191	0.417649
chr1	84757001	84767000	21	0.668316	0.430964
chr1	84758001	84768000	26	0.59137	0.351828
chr1	84759001	84769000	30	0.648001	0.40362
chr1	84760001	84770000	28	0.662562	0.429103
chr1	84761001	84771000	44	0.585109	0.369201
chr1	84762001	84772000	49	0.584474	0.387057
chr1	84763001	84773000	54	0.565063	0.396419
chr1	84764001	84774000	55	0.568537	0.406543
chr1	84765001	84775000	58	0.56332	0.408136
chr1	84766001	84776000	61	0.540744	0.409276
chr1	84767001	84777000	90	0.384415	0.319779
chr1	84768001	84778000	88	0.416967	0.351061
chr1	84769001	84779000	91	0.37267	0.32006
chr1	84770001	84780000	94	0.380326	0.323721
chr1	84771001	84781000	77	0.382293	0.337705
chr1	84772001	84782000	71	0.3651	0.32292
chr1	84773001	84783000	67	0.366536	0.313975
chr1	84774001	84784000	64	0.351095	0.301462
chr1	84775001	84785000	62	0.31447	0.272982
chr1	84776001	84786000	57	0.301542	0.256062
chr1	84777001	84787000	26	0.548413	0.355541
chr1	84778001	84788000	23	0.490196	0.334907
chr1	84779001	84789000	20	0.544882	0.398543
chr1	84780001	84790000	17	0.538733	0.371032
chr1	84781001	84791000	18	0.494175	0.340255
chr1	84782001	84792000	24	0.468756	0.309312
chr1	84783001	84793000	27	0.4582	0.29867
chr1	84784001	84794000	34	0.43326	0.243462
chr1	84785001	84795000	37	0.335864	0.198118
chr1	84786001	84796000	36	0.328146	0.186758
chr1	84787001	84797000	42	0.292256	0.169464
chr1	84788001	84798000	49	0.275109	0.160444
chr1	84789001	84799000	46	0.255918	0.148846
chr1	84790001	84800000	47	0.290576	0.171809
chr1	84791001	84801000	47	0.288408	0.166525
chr1	84792001	84802000	46	0.302137	0.19824
chr1	84793001	84803000	49	0.307484	0.202212
chr1	84794001	84804000	43	0.30407	0.220373
chr1	84795001	84805000	47	0.340683	0.242884
chr1	84796001	84806000	48	0.34406	0.247848
chr1	84797001	84807000	44	0.37887	0.278521
chr1	84798001	84808000	36	0.385412	0.295014
chr1	84799001	84809000	37	0.405625	0.310401
chr1	84800001	84810000	35	0.379833	0.293381
chr1	84801001	84811000	33	0.387404	0.30256
chr1	84802001	84812000	27	0.374461	0.275338
chr1	84803001	84813000	19	0.371558	0.284672
chr1	84804001	84814000	17	0.375055	0.295318
chr1	84805001	84815000	7	0.534104	0.481825
chr1	84806001	84816000	6	0.542021	0.481935
chr1	84807001	84817000	4	0.589946	0.534795
chr1	84808001	84818000	3	0.616986	0.552673
chr1	84816001	84826000	2	0.481162	0.481162
chr1	84817001	84827000	28	0.350115	0.173313
chr1	84818001	84828000	41	0.272286	0.162815
chr1	84819001	84829000	47	0.267768	0.154962
chr1	84820001	84830000	47	0.267768	0.154962
chr1	84821001	84831000	47	0.267768	0.154962
chr1	84822001	84832000	47	0.267768	0.154962
chr1	84823001	84833000	47	0.267768	0.154962
chr1	84824001	84834000	47	0.267768	0.154962
chr1	84825001	84835000	47	0.267768	0.154962
chr1	84826001	84836000	45	0.253187	0.140464
chr1	84827001	84837000	19	0.215677	0.127917
chr1	84828001	84838000	7	0.23084	0.0815042
chr1	84829001	84839000	2	0.172599	0.0877227
chr1	84830001	84840000	2	0.172599	0.0877227
chr1	84831001	84841000	3	0.101061	0.0394027
chr1	84832001	84842000	3	0.101061	0.0394027
chr1	84833001	84843000	3	0.101061	0.0394027
chr1	84834001	84844000	5	0.261512	0.137483
chr1	84835001	84845000	7	0.265632	0.177025
chr1	84836001	84846000	8	0.251794	0.153442
chr1	84837001	84847000	9	0.215076	0.130711
chr1	84838001	84848000	9	0.361573	0.228168
chr1	84839001	84849000	9	0.481253	0.297852
chr1	84840001	84850000	10	0.542865	0.352053
chr1	84841001	84851000	11	0.558648	0.38149
chr1	84842001	84852000	14	0.623657	0.444534
chr1	84843001	84853000	14	0.623657	0.444534
chr1	84844001	84854000	13	0.646511	0.453899
chr1	84845001	84855000	12	0.697717	0.509262
chr1	84846001	84856000	12	0.705014	0.539178
chr1	84847001	84857000	11	0.75195	0.592843
chr1	84848001	84858000	12	0.727178	0.589343
chr1	84849001	84859000	11	0.711128	0.566568
chr1	84850001	84860000	13	0.655789	0.523635
chr1	84851001	84861000	12	0.692938	0.579408
chr1	84852001	84862000	9	0.650606	0.547313
chr1	84853001	84863000	10	0.657188	0.563165
chr1	84854001	84864000	10	0.647372	0.567854
chr1	84855001	84865000	11	0.650986	0.561707
chr1	84856001	84866000	19	0.55125	0.501041
chr1	84857001	84867000	20	0.548592	0.493357
chr1	84858001	84868000	20	0.548573	0.493785
chr1	84859001	84869000	20	0.548573	0.493785
chr1	84860001	84870000	18	0.545208	0.481404
chr1	84861001	84871000	18	0.521132	0.458242
chr1	84862001	84872000	20	0.540058	0.47469
chr1	84863001	84873000	22	0.517665	0.448239
chr1	84864001	84874000	25	0.558545	0.485727
chr1	84865001	84875000	26	0.567137	0.490639
chr1	84866001	84876000	20	0.652744	0.546106
chr1	84867001	84877000	20	0.662849	0.565503
chr1	84868001	84878000	18	0.656684	0.550602
chr1	84869001	84879000	23	0.628716	0.519091
chr1	84870001	84880000	24	0.641589	0.543762
chr1	84871001	84881000	25	0.655337	0.567132
chr1	84872001	84882000	28	0.672751	0.584935
chr1	84873001	84883000	26	0.693152	0.618044
chr1	84874001	84884000	22	0.692613	0.613361
chr1	84875001	84885000	27	0.687826	0.619679
chr1	84876001	84886000	31	0.690418	0.633887
chr1	84877001	84887000	32	0.689501	0.625838
chr1	84878001	84888000	35	0.697021	0.637704
chr1	84879001	84889000	33	0.678146	0.626492
chr1	84880001	84890000	36	0.69245	0.643887
chr1	84881001	84891000	35	0.687152	0.618382
chr1	84882001	84892000	39	0.668751	0.583978
chr1	84883001	84893000	39	0.668751	0.583978
chr1	84884001	84894000	42	0.672869	0.58693
chr1	84885001	84895000	37	0.671685	0.579994
chr1	84886001	84896000	32	0.656255	0.538657
chr1	84887001	84897000	35	0.627542	0.509585
chr1	84888001	84898000	35	0.601264	0.480254
chr1	84889001	84899000	33	0.633972	0.507898
chr1	84890001	84900000	28	0.593704	0.462118
chr1	84891001	84901000	27	0.597446	0.4815
chr1	84892001	84902000	19	0.560513	0.460948
chr1	84893001	84903000	19	0.5205	0.433329
chr1	84894001	84904000	18	0.443567	0.389575
chr1	84895001	84905000	18	0.333546	0.325189
chr1	84896001	84906000	17	0.323629	0.327238
chr1	84897001	84907000	12	0.310539	0.32108
chr1	84898001	84908000	12	0.290308	0.288154
chr1	84899001	84909000	13	0.29378	0.291729
chr1	84900001	84910000	13	0.29378	0.291729
chr1	84901001	84911000	15	0.26455	0.254833
chr1	84902001	84912000	14	0.259267	0.249134
chr1	84903001	84913000	13	0.26076	0.249875
chr1	84904001	84914000	11	0.246487	0.235763
chr1	84905001	84915000	8	0.24341	0.228786
chr1	84906001	84916000	9	0.263108	0.248846
chr1	84907001	84917000	9	0.263108	0.248846
chr1	84908001	84918000	7	0.261054	0.243305
chr1	84909001	84919000	7	0.237166	0.192901
chr1	84910001	84920000	7	0.237166	0.192901
chr1	84911001	84921000	7	0.310103	0.273545
chr1	84912001	84922000	7	0.310103	0.273545
chr1	84913001	84923000	8	0.313514	0.281179
chr1	84914001	84924000	11	0.246494	0.219856
chr1	84915001	84925000	13	0.254425	0.230727
chr1	84916001	84926000	13	0.258408	0.233567
chr1	84917001	84927000	14	0.264669	0.240785
chr1	84918001	84928000	14	0.266261	0.241975
chr1	84919001	84929000	16	0.224217	0.213658
chr1	84920001	84930000	63	0.183904	0.173127
chr1	84921001	84931000	81	0.168357	0.148919
chr1	84922001	84932000	83	0.173186	0.153394
chr1	84923001	84933000	84	0.175496	0.155551
chr1	84924001	84934000	84	0.187892	0.166349
chr1	84925001	84935000	84	0.189738	0.167399
chr1	84926001	84936000	83	0.186973	0.164939
chr1	84927001	84937000	85	0.180109	0.159403
chr1	84928001	84938000	84	0.177586	0.157119
chr1	84929001	84939000	83	0.18094	0.155524
chr1	84930001	84940000	37	0.203914	0.155531
chr1	84931001	84941000	17	0.283987	0.235571
chr1	84932001	84942000	15	0.275214	0.222364
chr1	84933001	84943000	15	0.242903	0.194783
chr1	84934001	84944000	12	0.198458	0.153816
chr1	84935001	84945000	12	0.163842	0.128768
chr1	84936001	84946000	12	0.120298	0.0970763
chr1	84937001	84947000	15	0.0933251	0.0805793
chr1	84938001	84948000	18	0.0683064	0.0610019
chr1	84939001	84949000	15	0.0702991	0.069349
chr1	84940001	84950000	23	0.0580968	0.0448479
chr1	84941001	84951000	24	0.0538293	0.0414424
chr1	84942001	84952000	25	0.0494562	0.0378423
chr1	84943001	84953000	25	0.0354622	0.0245081
chr1	84944001	84954000	27	0.0480182	0.0343367
chr1	84945001	84955000	26	0.0332218	0.0201966
chr1	84946001	84956000	28	0.046342	0.0308868
chr1	84947001	84957000	25	0.0478062	0.0207767
chr1	84948001	84958000	27	0.0471762	0.0136662
chr1	84949001	84959000	28	0.0432438	0.0118609
chr1	84950001	84960000	21	0.0180765	-0.00321688
chr1	84951001	84961000	21	0.0441525	0.0144739
chr1	84952001	84962000	21	0.049543	0.0183584
chr1	84953001	84963000	19	0.0573614	0.0243873
chr1	84954001	84964000	17	0.036317	0.00876282
chr1	84955001	84965000	23	0.071185	0.0452219
chr1	84956001	84966000	22	0.0665689	0.0426985
chr1	84957001	84967000	19	0.0774196	0.0551066
chr1	84958001	84968000	14	0.104174	0.0934365
chr1	84959001	84969000	13	0.116125	0.103461
chr1	84960001	84970000	11	0.147343	0.128979
chr1	84961001	84971000	10	0.121987	0.108414
chr1	84962001	84972000	9	0.12838	0.116792
chr1	84963001	84973000	9	0.12838	0.116792
chr1	84964001	84974000	9	0.12838	0.116792
chr1	84965001	84975000	3	0.0913232	0.0604772
chr1	84966001	84976000	4	0.244249	0.169897
chr1	84967001	84977000	11	0.131436	0.0881722
chr1	84968001	84978000	15	0.150024	0.106687
chr1	84969001	84979000	19	0.172437	0.12875
chr1	84970001	84980000	20	0.184559	0.139043
chr1	84971001	84981000	23	0.198895	0.152559
chr1	84972001	84982000	26	0.192434	0.152071
chr1	84973001	84983000	27	0.199639	0.158832
chr1	84974001	84984000	33	0.231519	0.190919
chr1	84975001	84985000	41	0.23035	0.198694
chr1	84976001	84986000	38	0.228569	0.196184
chr1	84977001	84987000	31	0.251491	0.231118
chr1	84978001	84988000	27	0.257603	0.24201
chr1	84979001	84989000	23	0.261945	0.247318
chr1	84980001	84990000	22	0.25848	0.24335
chr1	84981001	84991000	19	0.256374	0.243458
chr1	84982001	84992000	19	0.245707	0.218467
chr1	84983001	84993000	23	0.264111	0.240116
chr1	84984001	84994000	18	0.233653	0.201557
chr1	84985001	84995000	18	0.261885	0.234493
chr1	84986001	84996000	27	0.286912	0.256337
chr1	84987001	84997000	33	0.29199	0.266304
chr1	84988001	84998000	38	0.290291	0.267383
chr1	84989001	84999000	42	0.270307	0.24898
chr1	84990001	85000000	44	0.272854	0.247834
chr1	84991001	85001000	48	0.272219	0.248805
chr1	84992001	85002000	48	0.272581	0.250069
chr1	84993001	85003000	48	0.247468	0.225814
chr1	84994001	85004000	53	0.303736	0.263694
chr1	84995001	85005000	51	0.334396	0.288892
chr1	84996001	85006000	46	0.322444	0.276299
chr1	84997001	85007000	40	0.323897	0.27107
chr1	84998001	85008000	35	0.330135	0.27058
chr1	84999001	85009000	31	0.359784	0.295925
chr1	85000001	85010000	29	0.359731	0.300901
chr1	85001001	85011000	25	0.373831	0.307528
chr1	85002001	85012000	22	0.402168	0.348062
chr1	85003001	85013000	19	0.447	0.396346
chr1	85004001	85014000	15	0.330319	0.304708
chr1	85005001	85015000	9	0.156892	0.145093
chr1	85006001	85016000	7	0.321969	0.26633
chr1	85007001	85017000	11	0.342191	0.309573
chr1	85008001	85018000	14	0.294972	0.246332
chr1	85009001	85019000	16	0.271972	0.213102
chr1	85010001	85020000	19	0.239572	0.190343
chr1	85011001	85021000	19	0.239572	0.190343
chr1	85012001	85022000	21	0.226924	0.182594
chr1	85013001	85023000	21	0.223455	0.178663
chr1	85014001	85024000	22	0.207734	0.155969
chr1	85015001	85025000	27	0.201697	0.148459
chr1	85016001	85026000	26	0.139663	0.106603
chr1	85017001	85027000	25	0.0721992	0.0502025
chr1	85018001	85028000	25	0.0763211	0.0567444
chr1	85019001	85029000	48	0.0615909	0.0455554
chr1	85020001	85030000	52	0.0556912	0.0399597
chr1	85021001	85031000	56	0.0658881	0.0460945
chr1	85022001	85032000	61	0.0520088	0.0355854
chr1	85023001	85033000	62	0.0422638	0.0281656
chr1	85024001	85034000	64	0.0386199	0.0264373
chr1	85025001	85035000	62	0.0252005	0.0168279
chr1	85026001	85036000	63	0.0245355	0.0162309
chr1	85027001	85037000	67	0.0279586	0.0193069
chr1	85028001	85038000	70	0.0218875	0.014234
chr1	85029001	85039000	49	0.0190222	0.0126354
chr1	85030001	85040000	44	0.017728	0.0116351
chr1	85031001	85041000	40	-0.00168336	0.000213982
chr1	85032001	85042000	35	0.0127554	0.0146387
chr1	85033001	85043000	34	0.017382	0.0186359
chr1	85034001	85044000	35	0.0283039	0.0273701
chr1	85035001	85045000	32	0.0362867	0.0336581
chr1	85036001	85046000	33	0.0365261	0.032693
chr1	85037001	85047000	29	0.0324364	0.0306764
chr1	85038001	85048000	23	0.0459906	0.0426043
chr1	85039001	85049000	24	0.0273439	0.0271453
chr1	85040001	85050000	24	0.0267442	0.0285748
chr1	85041001	85051000	30	0.0228132	0.0247588
chr1	85042001	85052000	29	0.0153261	0.0170489
chr1	85043001	85053000	30	0.0314097	0.0406994
chr1	85044001	85054000	32	0.0355851	0.0491865
chr1	85045001	85055000	38	0.030056	0.045169
chr1	85046001	85056000	40	0.0359814	0.0492407
chr1	85047001	85057000	40	0.0340873	0.0474018
chr1	85048001	85058000	42	0.0374326	0.0497154
chr1	85049001	85059000	39	0.0424691	0.0540955
chr1	85050001	85060000	37	0.044728	0.0563368
chr1	85051001	85061000	31	0.0539506	0.065403
chr1	85052001	85062000	30	0.0536538	0.0654894
chr1	85053001	85063000	27	0.0361926	0.0447574
chr1	85054001	85064000	19	0.0271991	0.0322133
chr1	85055001	85065000	12	0.0457317	0.0418396
chr1	85056001	85066000	7	0.0383795	0.0385167
chr1	85057001	85067000	4	0.0569435	0.059255
chr1	85058001	85068000	2	0.0180261	0.0225235
chr1	85114001	85124000	1	0.0817482	0.0817482
chr1	85115001	85125000	1	0.0817482	0.0817482
chr1	85116001	85126000	1	0.0817482	0.0817482
chr1	85117001	85127000	1	0.0817482	0.0817482
chr1	85118001	85128000	1	0.0817482	0.0817482
chr1	85119001	85129000	1	0.0817482	0.0817482
chr1	85120001	85130000	1	0.0817482	0.0817482
chr1	85121001	85131000	1	0.0817482	0.0817482
chr1	85122001	85132000	1	0.0817482	0.0817482
chr1	85123001	85133000	1	0.0817482	0.0817482
chr1	85124001	85134000	1	0.223393	0.223393
chr1	85125001	85135000	2	0.231375	0.231305
chr1	85126001	85136000	2	0.231375	0.231305
chr1	85127001	85137000	2	0.231375	0.231305
chr1	85128001	85138000	2	0.231375	0.231305
chr1	85129001	85139000	2	0.231375	0.231305
chr1	85130001	85140000	3	0.327944	0.315805
chr1	85131001	85141000	5	0.256696	0.224651
chr1	85132001	85142000	9	0.209187	0.170876
chr1	85133001	85143000	14	0.166512	0.145608
chr1	85134001	85144000	14	0.15455	0.135706
chr1	85135001	85145000	13	0.145913	0.127744
chr1	85136001	85146000	13	0.145913	0.127744
chr1	85137001	85147000	14	0.139321	0.123347
chr1	85138001	85148000	19	0.119152	0.105423
chr1	85139001	85149000	20	0.128412	0.113542
chr1	85140001	85150000	21	0.1029	0.0972433
chr1	85141001	85151000	20	0.113543	0.106704
chr1	85142001	85152000	16	0.117408	0.107466
chr1	85143001	85153000	12	0.119155	0.108632
chr1	85144001	85154000	15	0.127805	0.106338
chr1	85145001	85155000	19	0.141392	0.119822
chr1	85146001	85156000	19	0.141392	0.119822
chr1	85147001	85157000	20	0.137157	0.112885
chr1	85148001	85158000	18	0.141224	0.117695
chr1	85149001	85159000	17	0.132462	0.108864
chr1	85150001	85160000	17	0.111374	0.0874743
chr1	85151001	85161000	17	0.0908631	0.0687914
chr1	85152001	85162000	18	0.10576	0.0819978
chr1	85153001	85163000	17	0.107081	0.0818352
chr1	85154001	85164000	13	0.0967568	0.0780733
chr1	85155001	85165000	11	0.0742682	0.0567775
chr1	85156001	85166000	11	0.0742682	0.0567775
chr1	85157001	85167000	13	0.134867	0.116725
chr1	85158001	85168000	13	0.157064	0.127074
chr1	85159001	85169000	15	0.146733	0.120454
chr1	85160001	85170000	18	0.140831	0.106741
chr1	85161001	85171000	21	0.139011	0.104439
chr1	85162001	85172000	25	0.141092	0.106926
chr1	85163001	85173000	30	0.127146	0.0984825
chr1	85164001	85174000	34	0.109832	0.0833536
chr1	85165001	85175000	38	0.091381	0.0711561
chr1	85166001	85176000	42	0.101572	0.0803031
chr1	85167001	85177000	40	0.0772085	0.0616709
chr1	85168001	85178000	38	0.0706168	0.0566936
chr1	85169001	85179000	38	0.0680186	0.0513918
chr1	85170001	85180000	33	0.0744513	0.0589675
chr1	85171001	85181000	29	0.077493	0.0594429
chr1	85172001	85182000	24	0.051041	0.039059
chr1	85173001	85183000	20	0.0487828	0.0307569
chr1	85174001	85184000	16	0.0681271	0.0459743
chr1	85175001	85185000	10	0.100566	0.0574523
chr1	85176001	85186000	7	0.0171977	0.00483042
chr1	85177001	85187000	5	0.0125322	-8.38032e-05
chr1	85178001	85188000	5	0.128578	0.104657
chr1	85179001	85189000	5	0.136389	0.106712
chr1	85180001	85190000	6	0.229119	0.180197
chr1	85181001	85191000	6	0.229119	0.180197
chr1	85182001	85192000	7	0.191962	0.161452
chr1	85183001	85193000	8	0.448145	0.318157
chr1	85184001	85194000	8	0.448145	0.318157
chr1	85185001	85195000	10	0.433267	0.318075
chr1	85186001	85196000	10	0.545976	0.387236
chr1	85187001	85197000	10	0.545976	0.387236
chr1	85188001	85198000	11	0.511505	0.366261
chr1	85189001	85199000	9	0.553977	0.45169
chr1	85190001	85200000	9	0.594574	0.476716
chr1	85191001	85201000	12	0.562463	0.424828
chr1	85192001	85202000	11	0.596142	0.458996
chr1	85193001	85203000	12	0.517067	0.391915
chr1	85194001	85204000	14	0.459454	0.345993
chr1	85195001	85205000	12	0.470229	0.3507
chr1	85196001	85206000	12	0.456995	0.346796
chr1	85197001	85207000	14	0.444925	0.340253
chr1	85198001	85208000	14	0.515737	0.394177
chr1	85199001	85209000	16	0.463684	0.364406
chr1	85200001	85210000	16	0.463684	0.364406
chr1	85201001	85211000	14	0.505883	0.41399
chr1	85202001	85212000	14	0.505883	0.41399
chr1	85203001	85213000	12	0.533212	0.449087
chr1	85204001	85214000	11	0.578178	0.474755
chr1	85205001	85215000	14	0.587594	0.456098
chr1	85206001	85216000	15	0.610674	0.480338
chr1	85207001	85217000	13	0.641321	0.507929
chr1	85208001	85218000	12	0.637102	0.49471
chr1	85209001	85219000	11	0.738453	0.585837
chr1	85210001	85220000	12	0.700897	0.511279
chr1	85211001	85221000	18	0.589543	0.306519
chr1	85212001	85222000	20	0.586734	0.332945
chr1	85213001	85223000	21	0.592711	0.350553
chr1	85214001	85224000	25	0.577874	0.388129
chr1	85215001	85225000	26	0.592511	0.422361
chr1	85216001	85226000	28	0.596251	0.443977
chr1	85217001	85227000	31	0.606521	0.455379
chr1	85218001	85228000	32	0.601438	0.457943
chr1	85219001	85229000	32	0.58261	0.448241
chr1	85220001	85230000	32	0.621359	0.488258
chr1	85221001	85231000	28	0.691751	0.638978
chr1	85222001	85232000	26	0.703076	0.644223
chr1	85223001	85233000	29	0.666612	0.547554
chr1	85224001	85234000	29	0.664108	0.507866
chr1	85225001	85235000	26	0.662833	0.502381
chr1	85226001	85236000	24	0.64672	0.447581
chr1	85227001	85237000	21	0.638775	0.431264
chr1	85228001	85238000	21	0.591743	0.372651
chr1	85229001	85239000	21	0.578315	0.350734
chr1	85230001	85240000	20	0.502398	0.281556
chr1	85231001	85241000	17	0.403349	0.188773
chr1	85232001	85242000	19	0.355968	0.165324
chr1	85233001	85243000	17	0.3224	0.172475
chr1	85234001	85244000	12	0.269395	0.147269
chr1	85235001	85245000	12	0.162153	0.0815968
chr1	85236001	85246000	12	0.0485004	0.0435816
chr1	85237001	85247000	13	0.0496657	0.0452466
chr1	85238001	85248000	12	0.0655771	0.0751135
chr1	85239001	85249000	11	0.066915	0.0774892
chr1	85240001	85250000	11	0.0628047	0.0734702
chr1	85241001	85251000	14	0.0663975	0.0902711
chr1	85242001	85252000	16	0.0635174	0.0817373
chr1	85243001	85253000	16	0.0709124	0.082008
chr1	85244001	85254000	18	0.0699034	0.077539
chr1	85245001	85255000	19	0.0764009	0.0842133
chr1	85246001	85256000	17	0.0672094	0.0784516
chr1	85247001	85257000	20	0.0883251	0.0925935
chr1	85248001	85258000	22	0.081332	0.0865821
chr1	85249001	85259000	25	0.0809049	0.085323
chr1	85250001	85260000	25	0.0861893	0.0907371
chr1	85251001	85261000	26	0.0824391	0.0776115
chr1	85252001	85262000	26	0.0941621	0.0886382
chr1	85253001	85263000	25	0.0840721	0.0799078
chr1	85254001	85264000	23	0.0857016	0.0832228
chr1	85255001	85265000	24	0.0704386	0.0691091
chr1	85256001	85266000	25	0.0688614	0.0656706
chr1	85257001	85267000	22	0.0557587	0.0559187
chr1	85258001	85268000	22	0.0533347	0.0471859
chr1	85259001	85269000	20	0.0442105	0.0396127
chr1	85260001	85270000	22	0.0493939	0.0428173
chr1	85261001	85271000	20	0.0572981	0.0458942
chr1	85262001	85272000	17	0.0477272	0.0378067
chr1	85263001	85273000	18	0.0555382	0.0478506
chr1	85264001	85274000	22	0.0502256	0.0475788
chr1	85265001	85275000	20	0.0645698	0.0687857
chr1	85266001	85276000	20	0.0725849	0.0780735
chr1	85267001	85277000	19	0.064865	0.0731369
chr1	85268001	85278000	16	0.0685734	0.0738393
chr1	85269001	85279000	16	0.0690022	0.0708457
chr1	85270001	85280000	14	0.0536418	0.0607919
chr1	85271001	85281000	17	0.112747	0.106922
chr1	85272001	85282000	17	0.181239	0.147504
chr1	85273001	85283000	17	0.197638	0.145167
chr1	85274001	85284000	15	0.226651	0.154809
chr1	85275001	85285000	15	0.224579	0.135435
chr1	85276001	85286000	15	0.254903	0.152287
chr1	85277001	85287000	15	0.254903	0.152287
chr1	85278001	85288000	15	0.254903	0.152287
chr1	85279001	85289000	16	0.2374	0.140742
chr1	85280001	85290000	17	0.247412	0.131201
chr1	85281001	85291000	14	0.214673	0.070049
chr1	85282001	85292000	14	0.106553	0.0187349
chr1	85283001	85293000	13	0.0947592	0.00871207
chr1	85284001	85294000	16	0.105168	0.0298066
chr1	85285001	85295000	19	0.112656	0.0405395
chr1	85286001	85296000	18	0.0545953	0.0193648
chr1	85287001	85297000	25	0.172952	0.0774864
chr1	85288001	85298000	28	0.223056	0.110108
chr1	85289001	85299000	28	0.260893	0.139299
chr1	85290001	85300000	29	0.274682	0.168035
chr1	85291001	85301000	31	0.294648	0.202699
chr1	85292001	85302000	34	0.304401	0.216953
chr1	85293001	85303000	34	0.307675	0.217093
chr1	85294001	85304000	32	0.329385	0.253547
chr1	85295001	85305000	29	0.347503	0.273063
chr1	85296001	85306000	29	0.347503	0.273063
chr1	85297001	85307000	22	0.349379	0.287738
chr1	85298001	85308000	19	0.342584	0.272861
chr1	85299001	85309000	17	0.339893	0.262643
chr1	85300001	85310000	16	0.379687	0.27117
chr1	85301001	85311000	16	0.40273	0.277137
chr1	85302001	85312000	13	0.456815	0.313818
chr1	85303001	85313000	12	0.459042	0.339172
chr1	85304001	85314000	11	0.514494	0.322729
chr1	85305001	85315000	10	0.517659	0.347718
chr1	85306001	85316000	11	0.507095	0.313079
chr1	85307001	85317000	11	0.507095	0.313079
chr1	85308001	85318000	12	0.474748	0.282976
chr1	85309001	85319000	14	0.430572	0.236186
chr1	85310001	85320000	12	0.393437	0.209414
chr1	85311001	85321000	10	0.273998	0.104108
chr1	85312001	85322000	11	0.188032	0.0622282
chr1	85313001	85323000	12	0.1651	0.0672673
chr1	85314001	85324000	12	0.0590636	0.023129
chr1	85315001	85325000	14	0.106337	0.0504704
chr1	85316001	85326000	15	0.22647	0.128137
chr1	85317001	85327000	16	0.218145	0.117261
chr1	85318001	85328000	15	0.230705	0.128289
chr1	85319001	85329000	15	0.312149	0.180895
chr1	85320001	85330000	16	0.298638	0.166737
chr1	85321001	85331000	17	0.310284	0.203919
chr1	85322001	85332000	16	0.296083	0.200919
chr1	85323001	85333000	16	0.291303	0.198683
chr1	85324001	85334000	14	0.322971	0.220923
chr1	85325001	85335000	12	0.330033	0.221991
chr1	85326001	85336000	11	0.22198	0.131174
chr1	85327001	85337000	13	0.216251	0.116169
chr1	85328001	85338000	14	0.205441	0.115598
chr1	85329001	85339000	13	0.108988	0.066722
chr1	85330001	85340000	14	0.111992	0.0722707
chr1	85331001	85341000	14	0.0450762	0.0280077
chr1	85332001	85342000	16	0.0557738	0.036814
chr1	85333001	85343000	14	0.0572229	0.0382444
chr1	85334001	85344000	14	0.0572229	0.0382444
chr1	85335001	85345000	14	0.0572229	0.0382444
chr1	85336001	85346000	14	0.0651757	0.0386382
chr1	85337001	85347000	11	0.0703292	0.0472295
chr1	85338001	85348000	10	0.0643241	0.0411354
chr1	85339001	85349000	10	0.0663945	0.0429048
chr1	85340001	85350000	8	0.0629348	0.0412832
chr1	85341001	85351000	5	0.0837747	0.0438074
chr1	85342001	85352000	2	-0.0333121	-0.0333121
chr1	85343001	85353000	4	0.21225	0.105692
chr1	85344001	85354000	5	0.194594	0.0778913
chr1	85345001	85355000	7	0.228169	0.0975119
chr1	85346001	85356000	6	0.239831	0.119316
chr1	85347001	85357000	8	0.204239	0.0962693
chr1	85348001	85358000	8	0.204239	0.0962693
chr1	85349001	85359000	7	0.212594	0.114781
chr1	85350001	85360000	9	0.199282	0.123442
chr1	85351001	85361000	9	0.199282	0.123442
chr1	85352001	85362000	11	0.257682	0.17168
chr1	85353001	85363000	11	0.275138	0.168262
chr1	85354001	85364000	11	0.264727	0.184223
chr1	85355001	85365000	12	0.306324	0.242955
chr1	85356001	85366000	16	0.329245	0.270303
chr1	85357001	85367000	15	0.344713	0.296289
chr1	85358001	85368000	17	0.339062	0.290351
chr1	85359001	85369000	18	0.335846	0.272843
chr1	85360001	85370000	18	0.330026	0.250469
chr1	85361001	85371000	21	0.320257	0.209929
chr1	85362001	85372000	24	0.273567	0.180569
chr1	85363001	85373000	23	0.270766	0.186175
chr1	85364001	85374000	29	0.206153	0.139922
chr1	85365001	85375000	28	0.156303	0.106068
chr1	85366001	85376000	28	0.0792456	0.0583864
chr1	85367001	85377000	30	0.0755341	0.0541921
chr1	85368001	85378000	32	0.0499221	0.0457748
chr1	85369001	85379000	33	0.0543852	0.0584141
chr1	85370001	85380000	34	0.0769231	0.0710757
chr1	85371001	85381000	32	0.0914517	0.0892957
chr1	85372001	85382000	29	0.0850495	0.083138
chr1	85373001	85383000	32	0.0993107	0.0917986
chr1	85374001	85384000	29	0.170995	0.161462
chr1	85375001	85385000	30	0.189977	0.179297
chr1	85376001	85386000	27	0.229347	0.220422
chr1	85377001	85387000	29	0.279088	0.26835
chr1	85378001	85388000	29	0.337923	0.32165
chr1	85379001	85389000	31	0.37258	0.351535
chr1	85380001	85390000	34	0.37898	0.359591
chr1	85381001	85391000	39	0.372009	0.349024
chr1	85382001	85392000	42	0.374688	0.349366
chr1	85383001	85393000	41	0.379622	0.350028
chr1	85384001	85394000	47	0.363203	0.330222
chr1	85385001	85395000	46	0.36641	0.325949
chr1	85386001	85396000	48	0.374702	0.327378
chr1	85387001	85397000	45	0.350364	0.307397
chr1	85388001	85398000	42	0.33289	0.28632
chr1	85389001	85399000	41	0.33508	0.282436
chr1	85390001	85400000	41	0.30469	0.256784
chr1	85391001	85401000	36	0.300518	0.246798
chr1	85392001	85402000	32	0.321414	0.258768
chr1	85393001	85403000	33	0.302734	0.238751
chr1	85394001	85404000	24	0.284632	0.215614
chr1	85395001	85405000	24	0.271633	0.208153
chr1	85396001	85406000	23	0.247358	0.188012
chr1	85397001	85407000	23	0.269623	0.209298
chr1	85398001	85408000	24	0.272917	0.217404
chr1	85399001	85409000	24	0.204003	0.163929
chr1	85400001	85410000	24	0.205447	0.169568
chr1	85401001	85411000	31	0.280481	0.223287
chr1	85402001	85412000	42	0.385982	0.312236
chr1	85403001	85413000	39	0.40594	0.332573
chr1	85404001	85414000	47	0.36623	0.284934
chr1	85405001	85415000	48	0.367194	0.281542
chr1	85406001	85416000	46	0.363949	0.278654
chr1	85407001	85417000	44	0.366263	0.277599
chr1	85408001	85418000	43	0.36559	0.274575
chr1	85409001	85419000	43	0.365318	0.270227
chr1	85410001	85420000	40	0.397518	0.269661
chr1	85411001	85421000	35	0.360956	0.229891
chr1	85412001	85422000	29	0.0636612	0.050363
chr1	85413001	85423000	32	0.239958	0.132934
chr1	85414001	85424000	26	0.272852	0.148927
chr1	85415001	85425000	28	0.328829	0.217026
chr1	85416001	85426000	28	0.328829	0.217026
chr1	85417001	85427000	31	0.364455	0.241776
chr1	85418001	85428000	30	0.370027	0.247662
chr1	85419001	85429000	36	0.500457	0.356291
chr1	85420001	85430000	33	0.508112	0.389516
chr1	85421001	85431000	30	0.546793	0.421953
chr1	85422001	85432000	27	0.67095	0.540992
chr1	85423001	85433000	27	0.647403	0.528435
chr1	85424001	85434000	28	0.703709	0.607302
chr1	85425001	85435000	32	0.681617	0.597061
chr1	85426001	85436000	35	0.684858	0.60738
chr1	85427001	85437000	37	0.703369	0.633194
chr1	85428001	85438000	37	0.703369	0.633194
chr1	85429001	85439000	36	0.693357	0.652671
chr1	85430001	85440000	41	0.655653	0.614825
chr1	85431001	85441000	44	0.645312	0.594446
chr1	85432001	85442000	41	0.630171	0.582624
chr1	85433001	85443000	37	0.618104	0.577681
chr1	85434001	85444000	33	0.60324	0.559685
chr1	85435001	85445000	29	0.575679	0.478907
chr1	85436001	85446000	32	0.51882	0.416874
chr1	85437001	85447000	33	0.436454	0.35328
chr1	85438001	85448000	37	0.431143	0.358908
chr1	85439001	85449000	36	0.288051	0.258339
chr1	85440001	85450000	37	0.247894	0.198544
chr1	85441001	85451000	43	0.21192	0.150858
chr1	85442001	85452000	48	0.212807	0.14199
chr1	85443001	85453000	54	0.193295	0.121116
chr1	85444001	85454000	61	0.186368	0.114501
chr1	85445001	85455000	57	0.212097	0.133248
chr1	85446001	85456000	51	0.2066	0.117473
chr1	85447001	85457000	45	0.195982	0.0907694
chr1	85448001	85458000	41	0.177225	0.0600802
chr1	85449001	85459000	34	0.127365	0.0260658
chr1	85450001	85460000	29	0.137965	0.0363261
chr1	85451001	85461000	21	0.164272	0.0494137
chr1	85452001	85462000	17	0.134515	0.0433139
chr1	85453001	85463000	12	0.164476	0.0838011
chr1	85454001	85464000	5	0.188168	0.112258
chr1	85455001	85465000	4	-0.00794417	0.00472869
chr1	85456001	85466000	4	-0.00794417	0.00472869
chr1	85457001	85467000	4	-0.00794417	0.00472869
chr1	85458001	85468000	5	-0.00831958	-0.00138119
chr1	85459001	85469000	5	-0.00831958	-0.00138119
chr1	85460001	85470000	6	0.00801034	0.00918685
chr1	85461001	85471000	10	0.0585534	0.0128435
chr1	85462001	85472000	10	0.092382	0.0274704
chr1	85463001	85473000	10	0.376685	0.121835
chr1	85464001	85474000	10	0.376685	0.121835
chr1	85465001	85475000	10	0.376685	0.121835
chr1	85466001	85476000	10	0.376685	0.121835
chr1	85467001	85477000	10	0.376685	0.121835
chr1	85468001	85478000	9	0.380889	0.138241
chr1	85469001	85479000	9	0.380889	0.138241
chr1	85470001	85480000	7	0.428348	0.179619
chr1	85471001	85481000	2	0.64313	0.555589
chr1	85472001	85482000	4	0.62424	0.528844
chr1	85473001	85483000	5	0.283882	0.334805
chr1	85474001	85484000	7	0.227635	0.292378
chr1	85475001	85485000	10	0.210325	0.273598
chr1	85476001	85486000	12	0.190367	0.25905
chr1	85477001	85487000	16	0.208132	0.279949
chr1	85478001	85488000	18	0.215463	0.284739
chr1	85479001	85489000	19	0.221398	0.291412
chr1	85480001	85490000	21	0.222678	0.291519
chr1	85481001	85491000	25	0.236771	0.303643
chr1	85482001	85492000	26	0.197808	0.270705
chr1	85483001	85493000	32	0.206679	0.275407
chr1	85484001	85494000	35	0.22754	0.293145
chr1	85485001	85495000	39	0.214401	0.284852
chr1	85486001	85496000	41	0.210853	0.279283
chr1	85487001	85497000	45	0.201482	0.270317
chr1	85488001	85498000	48	0.179772	0.247888
chr1	85489001	85499000	48	0.175958	0.238808
chr1	85490001	85500000	49	0.170485	0.23444
chr1	85491001	85501000	46	0.155534	0.216989
chr1	85492001	85502000	43	0.166693	0.225449
chr1	85493001	85503000	36	0.15112	0.207624
chr1	85494001	85504000	32	0.139107	0.189573
chr1	85495001	85505000	27	0.137873	0.184985
chr1	85496001	85506000	25	0.121472	0.168612
chr1	85497001	85507000	22	0.0926295	0.11572
chr1	85498001	85508000	24	0.0832695	0.105273
chr1	85499001	85509000	26	0.074219	0.100802
chr1	85500001	85510000	24	0.0658125	0.0829247
chr1	85501001	85511000	25	0.0649162	0.0768888
chr1	85502001	85512000	26	0.0501905	0.0672104
chr1	85503001	85513000	26	0.0480359	0.0655116
chr1	85504001	85514000	26	0.0450907	0.0539531
chr1	85505001	85515000	24	0.0381742	0.039
chr1	85506001	85516000	23	0.0439662	0.0441692
chr1	85507001	85517000	18	0.0288982	0.0333955
chr1	85508001	85518000	11	0.0208537	0.0218134
chr1	85509001	85519000	8	0.0316158	0.0212422
chr1	85510001	85520000	7	0.0401423	0.0272519
chr1	85511001	85521000	6	0.0429104	0.0414457
chr1	85512001	85522000	4	0.0237022	0.0214137
chr1	85513001	85523000	3	0.0295777	0.0262221
chr1	85514001	85524000	3	0.147081	0.115537
chr1	85515001	85525000	3	0.147081	0.115537
chr1	85516001	85526000	2	0.206223	0.166006
chr1	85517001	85527000	4	0.187647	0.155721
chr1	85518001	85528000	5	0.17509	0.144127
chr1	85519001	85529000	8	0.181041	0.139209
chr1	85520001	85530000	9	0.171981	0.118074
chr1	85521001	85531000	12	0.167996	0.0806034
chr1	85522001	85532000	17	0.141767	0.0591618
chr1	85523001	85533000	18	0.168243	0.0866859
chr1	85524001	85534000	17	0.129225	0.0694935
chr1	85525001	85535000	17	0.129225	0.0694935
chr1	85526001	85536000	17	0.129225	0.0694935
chr1	85527001	85537000	16	0.127575	0.0665163
chr1	85528001	85538000	17	0.129722	0.0655547
chr1	85529001	85539000	15	0.288144	0.103801
chr1	85530001	85540000	14	0.308276	0.114859
chr1	85531001	85541000	10	0.422583	0.17504
chr1	85532001	85542000	6	0.455312	0.277723
chr1	85533001	85543000	6	0.420438	0.214247
chr1	85534001	85544000	10	0.384262	0.213929
chr1	85535001	85545000	14	0.490744	0.297916
chr1	85536001	85546000	14	0.490744	0.297916
chr1	85537001	85547000	16	0.479097	0.312177
chr1	85538001	85548000	16	0.447815	0.319593
chr1	85539001	85549000	17	0.397381	0.281905
chr1	85540001	85550000	20	0.399906	0.296972
chr1	85541001	85551000	21	0.393448	0.294001
chr1	85542001	85552000	23	0.402771	0.303932
chr1	85543001	85553000	22	0.405243	0.30985
chr1	85544001	85554000	18	0.415012	0.331272
chr1	85545001	85555000	14	0.325094	0.280812
chr1	85546001	85556000	16	0.294504	0.245557
chr1	85547001	85557000	16	0.225819	0.193655
chr1	85548001	85558000	16	0.194107	0.176502
chr1	85549001	85559000	20	0.100695	0.124326
chr1	85550001	85560000	19	0.049135	0.0659435
chr1	85551001	85561000	22	0.0312772	0.0450677
chr1	85552001	85562000	25	0.00725419	0.00894452
chr1	85553001	85563000	35	0.017728	0.0153546
chr1	85554001	85564000	39	0.0157785	0.0134147
chr1	85555001	85565000	46	0.00686824	0.00555356
chr1	85556001	85566000	47	0.00318573	0.00292928
chr1	85557001	85567000	49	-0.00501728	-0.00443443
chr1	85558001	85568000	49	-0.00680927	-0.00612579
chr1	85559001	85569000	45	-0.0124312	-0.0128121
chr1	85560001	85570000	48	0.00250133	0.00454532
chr1	85561001	85571000	48	0.00679038	0.0068298
chr1	85562001	85572000	43	0.0100959	0.00922865
chr1	85563001	85573000	35	0.012527	0.0125301
chr1	85564001	85574000	31	0.0141762	0.0146062
chr1	85565001	85575000	26	0.0288431	0.0297121
chr1	85566001	85576000	24	0.0377214	0.0377348
chr1	85567001	85577000	21	0.0515859	0.0505044
chr1	85568001	85578000	24	0.0701251	0.0727572
chr1	85569001	85579000	25	0.0877313	0.102316
chr1	85570001	85580000	21	0.0762919	0.0957198
chr1	85571001	85581000	18	0.0999281	0.115659
chr1	85572001	85582000	18	0.0990862	0.110188
chr1	85573001	85583000	18	0.0829912	0.119858
chr1	85574001	85584000	19	0.0824056	0.112191
chr1	85575001	85585000	17	0.0935096	0.12233
chr1	85576001	85586000	17	0.113041	0.132885
chr1	85577001	85587000	19	0.121617	0.134655
chr1	85578001	85588000	15	0.110362	0.128313
chr1	85579001	85589000	15	0.0729677	0.0824333
chr1	85580001	85590000	16	0.0752299	0.0934786
chr1	85581001	85591000	18	0.0711376	0.097012
chr1	85582001	85592000	18	0.0656733	0.0955415
chr1	85583001	85593000	20	0.0882994	0.123722
chr1	85584001	85594000	19	0.0887864	0.131593
chr1	85585001	85595000	21	0.0793013	0.120361
chr1	85586001	85596000	22	0.0690535	0.110927
chr1	85587001	85597000	20	0.10133	0.137033
chr1	85588001	85598000	19	0.112078	0.146293
chr1	85589001	85599000	17	0.123786	0.162188
chr1	85590001	85600000	16	0.112664	0.144994
chr1	85591001	85601000	15	0.116389	0.143126
chr1	85592001	85602000	14	0.1286	0.157133
chr1	85593001	85603000	11	0.0878303	0.0822166
chr1	85594001	85604000	11	0.0878303	0.0822166
chr1	85595001	85605000	10	0.0952971	0.0892545
chr1	85596001	85606000	10	0.0869609	0.0817447
chr1	85597001	85607000	8	0.0322394	0.0313108
chr1	85598001	85608000	9	0.0426186	0.0647857
chr1	85599001	85609000	11	0.0405273	0.07697
chr1	85600001	85610000	12	0.0524227	0.101039
chr1	85601001	85611000	13	0.0414983	0.0905897
chr1	85602001	85612000	15	0.0720083	0.101889
chr1	85603001	85613000	14	0.0792384	0.109967
chr1	85604001	85614000	15	0.0712765	0.100145
chr1	85605001	85615000	16	0.0614408	0.0882492
chr1	85606001	85616000	14	0.0699574	0.0987085
chr1	85607001	85617000	15	0.0614215	0.0891451
chr1	85608001	85618000	16	0.0471149	0.0602379
chr1	85609001	85619000	13	0.0535489	0.053725
chr1	85610001	85620000	11	0.0490753	0.0318519
chr1	85611001	85621000	8	0.0447675	0.0191328
chr1	85612001	85622000	7	-0.0384007	-0.0346219
chr1	85613001	85623000	8	-0.0382613	-0.0349642
chr1	85614001	85624000	7	-0.0384007	-0.0346219
chr1	85615001	85625000	13	0.0292756	0.00783045
chr1	85616001	85626000	13	0.0292756	0.00783045
chr1	85617001	85627000	13	0.074926	0.0353902
chr1	85618001	85628000	12	0.115545	0.0656442
chr1	85619001	85629000	13	0.142128	0.086577
chr1	85620001	85630000	13	0.142128	0.086577
chr1	85621001	85631000	16	0.123316	0.075792
chr1	85622001	85632000	16	0.14166	0.0915577
chr1	85623001	85633000	18	0.154244	0.101898
chr1	85624001	85634000	18	0.154244	0.101898
chr1	85625001	85635000	11	0.179747	0.139717
chr1	85626001	85636000	11	0.179747	0.139717
chr1	85627001	85637000	10	0.159527	0.122335
chr1	85628001	85638000	10	0.119228	0.0899121
chr1	85629001	85639000	11	0.0700497	0.071496
chr1	85630001	85640000	12	0.0584606	0.0618094
chr1	85631001	85641000	10	0.0579908	0.0617497
chr1	85632001	85642000	11	0.0503138	0.0769338
chr1	85633001	85643000	14	0.117894	0.102933
chr1	85634001	85644000	16	0.111306	0.0980074
chr1	85635001	85645000	17	0.124797	0.123664
chr1	85636001	85646000	17	0.124797	0.123664
chr1	85637001	85647000	19	0.120006	0.120735
chr1	85638001	85648000	25	0.0926622	0.0959642
chr1	85639001	85649000	26	0.0913258	0.0891327
chr1	85640001	85650000	26	0.109911	0.103449
chr1	85641001	85651000	25	0.116613	0.109068
chr1	85642001	85652000	24	0.116365	0.102674
chr1	85643001	85653000	19	0.0650019	0.0818653
chr1	85644001	85654000	17	0.0636313	0.0840223
chr1	85645001	85655000	21	0.0388503	0.0437477
chr1	85646001	85656000	23	0.0320108	0.0376244
chr1	85647001	85657000	23	0.105003	0.0878272
chr1	85648001	85658000	16	0.148575	0.122015
chr1	85649001	85659000	14	0.198174	0.167166
chr1	85650001	85660000	16	0.243319	0.222145
chr1	85651001	85661000	16	0.243319	0.222145
chr1	85652001	85662000	19	0.300056	0.287453
chr1	85653001	85663000	20	0.330532	0.326946
chr1	85654001	85664000	21	0.337896	0.337455
chr1	85655001	85665000	16	0.456284	0.458483
chr1	85656001	85666000	17	0.480724	0.480517
chr1	85657001	85667000	15	0.437115	0.45483
chr1	85658001	85668000	18	0.449103	0.459441
chr1	85659001	85669000	20	0.441288	0.430995
chr1	85660001	85670000	19	0.412694	0.405761
chr1	85661001	85671000	22	0.395498	0.386712
chr1	85662001	85672000	18	0.370621	0.357035
chr1	85663001	85673000	16	0.355711	0.333211
chr1	85664001	85674000	15	0.347272	0.318917
chr1	85665001	85675000	17	0.351201	0.294536
chr1	85666001	85676000	15	0.391834	0.325623
chr1	85667001	85677000	17	0.374773	0.320164
chr1	85668001	85678000	15	0.343303	0.288871
chr1	85669001	85679000	12	0.33672	0.287631
chr1	85670001	85680000	12	0.28892	0.254456
chr1	85671001	85681000	12	0.22535	0.213768
chr1	85672001	85682000	12	0.22535	0.213768
chr1	85673001	85683000	12	0.22535	0.213768
chr1	85674001	85684000	13	0.226304	0.217692
chr1	85675001	85685000	12	0.186906	0.215296
chr1	85676001	85686000	11	0.136213	0.175145
chr1	85677001	85687000	9	0.117096	0.152017
chr1	85678001	85688000	8	0.056196	0.128798
chr1	85679001	85689000	9	0.0573038	0.122875
chr1	85680001	85690000	9	0.104954	0.160004
chr1	85681001	85691000	6	0.13682	0.188349
chr1	85682001	85692000	7	0.145582	0.199269
chr1	85683001	85693000	7	0.145582	0.199269
chr1	85684001	85694000	8	0.134111	0.159472
chr1	85685001	85695000	6	0.202879	0.175508
chr1	85686001	85696000	6	0.202879	0.175508
chr1	85687001	85697000	6	0.202879	0.175508
chr1	85688001	85698000	7	0.154818	0.159912
chr1	85689001	85699000	7	0.182638	0.18148
chr1	85690001	85700000	6	0.129426	0.128268
chr1	85691001	85701000	7	0.122353	0.112304
chr1	85692001	85702000	6	0.113844	0.08689
chr1	85693001	85703000	6	0.113844	0.08689
chr1	85694001	85704000	4	0.115372	0.0939146
chr1	85695001	85705000	5	0.151162	0.141812
chr1	85696001	85706000	6	0.137114	0.120167
chr1	85697001	85707000	6	0.137114	0.120167
chr1	85698001	85708000	5	0.157872	0.130933
chr1	85699001	85709000	4	0.12582	0.107049
chr1	85700001	85710000	3	0.17075	0.120621
chr1	85701001	85711000	2	0.20287	0.17267
chr1	85702001	85712000	2	0.20287	0.17267
chr1	85703001	85713000	2	0.20287	0.17267
chr1	85704001	85714000	2	0.20287	0.17267
chr1	85705001	85715000	1	0.0119414	0.0119414
chr1	85711001	85721000	1	0.0728408	0.0728408
chr1	85712001	85722000	1	0.0728408	0.0728408
chr1	85713001	85723000	1	0.0728408	0.0728408
chr1	85714001	85724000	1	0.0728408	0.0728408
chr1	85715001	85725000	2	0.0728408	0.0728408
chr1	85716001	85726000	4	0.225273	0.158699
chr1	85717001	85727000	7	0.0811797	0.102837
chr1	85718001	85728000	7	0.0811797	0.102837
chr1	85719001	85729000	9	0.350487	0.216881
chr1	85720001	85730000	12	0.375074	0.20163
chr1	85721001	85731000	14	0.343993	0.218737
chr1	85722001	85732000	15	0.432976	0.264613
chr1	85723001	85733000	15	0.432976	0.264613
chr1	85724001	85734000	15	0.432976	0.264613
chr1	85725001	85735000	14	0.435158	0.278311
chr1	85726001	85736000	12	0.450509	0.283937
chr1	85727001	85737000	15	0.455153	0.333205
chr1	85728001	85738000	24	0.388248	0.249554
chr1	85729001	85739000	22	0.345695	0.216238
chr1	85730001	85740000	19	0.331859	0.225768
chr1	85731001	85741000	17	0.323458	0.213744
chr1	85732001	85742000	16	0.230098	0.170423
chr1	85733001	85743000	16	0.230098	0.170423
chr1	85734001	85744000	16	0.230098	0.170423
chr1	85735001	85745000	16	0.230098	0.170423
chr1	85736001	85746000	16	0.230098	0.170423
chr1	85737001	85747000	10	0.158923	0.105087
chr1	85738001	85748000	1	0.0596442	0.0596442
chr1	85739001	85749000	1	0.0596442	0.0596442
chr1	85740001	85750000	2	0.563654	0.483265
chr1	85741001	85751000	2	0.585381	0.492925
chr1	85742001	85752000	3	0.45645	0.368577
chr1	85743001	85753000	14	0.205125	0.175156
chr1	85744001	85754000	19	0.181971	0.153888
chr1	85745001	85755000	20	0.179165	0.152702
chr1	85746001	85756000	24	0.149325	0.128458
chr1	85747001	85757000	28	0.128849	0.111754
chr1	85748001	85758000	39	0.10061	0.0854719
chr1	85749001	85759000	50	0.122888	0.112581
chr1	85750001	85760000	57	0.099995	0.101386
chr1	85751001	85761000	63	0.114158	0.121385
chr1	85752001	85762000	74	0.115448	0.120511
chr1	85753001	85763000	66	0.117464	0.121583
chr1	85754001	85764000	62	0.11671	0.122994
chr1	85755001	85765000	67	0.122067	0.128689
chr1	85756001	85766000	70	0.149243	0.148774
chr1	85757001	85767000	67	0.156777	0.154168
chr1	85758001	85768000	56	0.188567	0.180803
chr1	85759001	85769000	49	0.203133	0.192482
chr1	85760001	85770000	42	0.234794	0.213853
chr1	85761001	85771000	36	0.231571	0.197429
chr1	85762001	85772000	29	0.267357	0.234298
chr1	85763001	85773000	30	0.295065	0.256966
chr1	85764001	85774000	30	0.300663	0.268405
chr1	85765001	85775000	25	0.316193	0.29366
chr1	85766001	85776000	21	0.313963	0.287992
chr1	85767001	85777000	24	0.329865	0.302081
chr1	85768001	85778000	28	0.293755	0.271521
chr1	85769001	85779000	34	0.186119	0.179753
chr1	85770001	85780000	41	0.143907	0.141245
chr1	85771001	85781000	49	0.118272	0.116513
chr1	85772001	85782000	52	0.103883	0.100362
chr1	85773001	85783000	50	0.0815221	0.0803731
chr1	85774001	85784000	54	0.0755843	0.0752078
chr1	85775001	85785000	54	0.0680634	0.0670539
chr1	85776001	85786000	60	0.0478869	0.0471245
chr1	85777001	85787000	61	0.0339329	0.0315578
chr1	85778001	85788000	66	0.0287839	0.0278281
chr1	85779001	85789000	61	0.0272681	0.0267688
chr1	85780001	85790000	58	0.0227906	0.0219094
chr1	85781001	85791000	58	0.0266459	0.0259882
chr1	85782001	85792000	72	0.00837443	0.005714
chr1	85783001	85793000	78	0.0039152	0.000449111
chr1	85784001	85794000	96	-0.00185141	-0.00650919
chr1	85785001	85795000	103	-0.00151901	-0.00577552
chr1	85786001	85796000	107	0.00474805	0.00028227
chr1	85787001	85797000	112	0.00244261	-0.00105893
chr1	85788001	85798000	108	0.00162856	-0.00185497
chr1	85789001	85799000	113	0.00243192	-0.00103817
chr1	85790001	85800000	118	0.00059771	-0.00230544
chr1	85791001	85801000	112	-0.000562534	-0.00346306
chr1	85792001	85802000	94	0.00958293	0.00532027
chr1	85793001	85803000	90	0.019522	0.0134183
chr1	85794001	85804000	70	0.0280618	0.0202513
chr1	85795001	85805000	65	0.0366957	0.0259265
chr1	85796001	85806000	54	0.0438797	0.0293158
chr1	85797001	85807000	44	0.0484963	0.0334318
chr1	85798001	85808000	40	0.0490528	0.0319151
chr1	85799001	85809000	32	0.0617368	0.0384457
chr1	85800001	85810000	23	0.132425	0.0836485
chr1	85801001	85811000	23	0.12249	0.0737629
chr1	85802001	85812000	24	0.156298	0.0972759
chr1	85803001	85813000	26	0.179972	0.113852
chr1	85804001	85814000	29	0.166943	0.0994569
chr1	85805001	85815000	28	0.169636	0.104531
chr1	85806001	85816000	27	0.190566	0.116051
chr1	85807001	85817000	29	0.187552	0.117631
chr1	85808001	85818000	37	0.174078	0.114016
chr1	85809001	85819000	37	0.186261	0.126128
chr1	85810001	85820000	39	0.167611	0.113543
chr1	85811001	85821000	38	0.175808	0.124137
chr1	85812001	85822000	39	0.136776	0.0945199
chr1	85813001	85823000	33	0.11832	0.0776456
chr1	85814001	85824000	27	0.135711	0.0973918
chr1	85815001	85825000	25	0.131509	0.092544
chr1	85816001	85826000	24	0.107409	0.0770961
chr1	85817001	85827000	22	0.100687	0.071472
chr1	85818001	85828000	13	0.0725281	0.0597684
chr1	85819001	85829000	11	0.0379835	0.0349636
chr1	85820001	85830000	8	0.000487931	0.0199857
chr1	85821001	85831000	6	-0.0112523	-0.00224262
chr1	85833001	85843000	11	0.0225165	0.00801182
chr1	85834001	85844000	21	0.104308	0.0903729
chr1	85835001	85845000	25	0.151288	0.126413
chr1	85836001	85846000	31	0.19472	0.156691
chr1	85837001	85847000	36	0.184593	0.14891
chr1	85838001	85848000	43	0.156456	0.12523
chr1	85839001	85849000	44	0.1584	0.127547
chr1	85840001	85850000	50	0.169551	0.133282
chr1	85841001	85851000	54	0.165071	0.12531
chr1	85842001	85852000	64	0.15803	0.126405
chr1	85843001	85853000	59	0.17916	0.146706
chr1	85844001	85854000	52	0.168537	0.132845
chr1	85845001	85855000	50	0.151035	0.117995
chr1	85846001	85856000	47	0.117666	0.0951704
chr1	85847001	85857000	46	0.112909	0.0931894
chr1	85848001	85858000	40	0.133854	0.110512
chr1	85849001	85859000	40	0.132986	0.112793
chr1	85850001	85860000	41	0.096396	0.0954099
chr1	85851001	85861000	41	0.0969398	0.106023
chr1	85852001	85862000	37	0.110449	0.117956
chr1	85853001	85863000	37	0.106181	0.127026
chr1	85854001	85864000	41	0.115803	0.129052
chr1	85855001	85865000	48	0.113598	0.126161
chr1	85856001	85866000	48	0.111105	0.124509
chr1	85857001	85867000	49	0.109087	0.122271
chr1	85858001	85868000	60	0.0970005	0.108556
chr1	85859001	85869000	70	0.0976007	0.111891
chr1	85860001	85870000	69	0.102057	0.112005
chr1	85861001	85871000	73	0.0968746	0.104934
chr1	85862001	85872000	70	0.0874201	0.0938245
chr1	85863001	85873000	68	0.0838044	0.0865669
chr1	85864001	85874000	64	0.0853618	0.0932262
chr1	85865001	85875000	57	0.0806143	0.0893948
chr1	85866001	85876000	56	0.0824669	0.0913169
chr1	85867001	85877000	57	0.082917	0.0905292
chr1	85868001	85878000	49	0.0935052	0.101228
chr1	85869001	85879000	42	0.148725	0.135789
chr1	85870001	85880000	38	0.19094	0.179357
chr1	85871001	85881000	34	0.316214	0.258506
chr1	85872001	85882000	34	0.361002	0.292333
chr1	85873001	85883000	37	0.330646	0.263848
chr1	85874001	85884000	40	0.292737	0.227266
chr1	85875001	85885000	40	0.294972	0.225643
chr1	85876001	85886000	43	0.279877	0.210793
chr1	85877001	85887000	38	0.311091	0.227767
chr1	85878001	85888000	35	0.325229	0.233351
chr1	85879001	85889000	33	0.263488	0.179579
chr1	85880001	85890000	33	0.219192	0.133464
chr1	85881001	85891000	30	0.0955632	0.0670804
chr1	85882001	85892000	28	0.0228311	0.0222998
chr1	85883001	85893000	22	0.0469314	0.0368832
chr1	85884001	85894000	16	0.0610823	0.0468815
chr1	85885001	85895000	14	0.0645338	0.0476459
chr1	85886001	85896000	9	0.0673663	0.0465988
chr1	85887001	85897000	13	0.0725265	0.0553347
chr1	85888001	85898000	19	0.0382986	0.0260355
chr1	85889001	85899000	19	0.0252843	0.0147201
chr1	85890001	85900000	18	0.0269535	0.0167367
chr1	85891001	85901000	20	0.0184285	0.00844151
chr1	85892001	85902000	22	0.01802	0.0106199
chr1	85893001	85903000	22	-0.00144682	-0.00447543
chr1	85894001	85904000	24	-0.000889867	-0.00365672
chr1	85895001	85905000	24	-0.000889867	-0.00365672
chr1	85896001	85906000	27	0.00147752	-0.000985096
chr1	85897001	85907000	26	0.00699174	0.0137216
chr1	85898001	85908000	20	0.0207678	0.0271365
chr1	85899001	85909000	20	0.0251584	0.0314543
chr1	85900001	85910000	22	0.0410855	0.0448443
chr1	85901001	85911000	24	0.0646789	0.0679928
chr1	85902001	85912000	21	0.072445	0.0741332
chr1	85903001	85913000	20	0.0783347	0.0785247
chr1	85904001	85914000	18	0.0896914	0.0866553
chr1	85905001	85915000	18	0.0896914	0.0866553
chr1	85906001	85916000	15	0.108642	0.0999088
chr1	85907001	85917000	11	0.0906417	0.0769037
chr1	85908001	85918000	14	0.200594	0.153294
chr1	85909001	85919000	16	0.325171	0.217669
chr1	85910001	85920000	16	0.346416	0.261481
chr1	85911001	85921000	13	0.408082	0.329629
chr1	85912001	85922000	14	0.402942	0.331557
chr1	85913001	85923000	14	0.402942	0.331557
chr1	85914001	85924000	16	0.401268	0.339139
chr1	85915001	85925000	26	0.255135	0.21324
chr1	85916001	85926000	28	0.273371	0.229227
chr1	85917001	85927000	29	0.280649	0.236074
chr1	85918001	85928000	25	0.269753	0.223702
chr1	85919001	85929000	22	0.239547	0.212418
chr1	85920001	85930000	19	0.227361	0.192337
chr1	85921001	85931000	17	0.211366	0.17581
chr1	85922001	85932000	16	0.200476	0.164509
chr1	85923001	85933000	17	0.218851	0.181086
chr1	85924001	85934000	16	0.178048	0.142722
chr1	85925001	85935000	6	0.378146	0.360925
chr1	85926001	85936000	10	0.28829	0.268173
chr1	85927001	85937000	18	0.247015	0.234877
chr1	85928001	85938000	19	0.239414	0.226932
chr1	85929001	85939000	20	0.20249	0.189277
chr1	85930001	85940000	20	0.20249	0.189277
chr1	85931001	85941000	22	0.193111	0.179804
chr1	85932001	85942000	30	0.160467	0.13641
chr1	85933001	85943000	33	0.130984	0.110449
chr1	85934001	85944000	32	0.135694	0.114228
chr1	85935001	85945000	32	0.135694	0.114228
chr1	85936001	85946000	27	0.106076	0.0920115
chr1	85937001	85947000	18	0.0324296	0.0283586
chr1	85938001	85948000	17	0.0286449	0.0250898
chr1	85939001	85949000	16	0.0562836	0.046513
chr1	85940001	85950000	16	0.0562836	0.046513
chr1	85941001	85951000	16	0.0776684	0.0632942
chr1	85942001	85952000	8	0.123622	0.109512
chr1	85943001	85953000	4	0.219317	0.219317
chr1	85944001	85954000	5	0.219317	0.219317
chr1	85945001	85955000	9	0.148373	0.146006
chr1	85946001	85956000	8	0.139239	0.136843
chr1	85947001	85957000	9	0.11919	0.116146
chr1	85948001	85958000	10	0.129523	0.126464
chr1	85949001	85959000	12	0.118552	0.115664
chr1	85950001	85960000	12	0.118552	0.115664
chr1	85951001	85961000	10	0.0974449	0.0949335
chr1	85952001	85962000	15	0.0919842	0.0745655
chr1	85953001	85963000	16	0.113145	0.104567
chr1	85954001	85964000	15	0.102772	0.0969174
chr1	85955001	85965000	15	0.166899	0.162785
chr1	85956001	85966000	22	0.127401	0.1187
chr1	85957001	85967000	31	0.205659	0.186032
chr1	85958001	85968000	32	0.205248	0.182495
chr1	85959001	85969000	30	0.214837	0.180573
chr1	85960001	85970000	35	0.188047	0.159485
chr1	85961001	85971000	36	0.187452	0.154338
chr1	85962001	85972000	32	0.184783	0.16707
chr1	85963001	85973000	32	0.16339	0.148202
chr1	85964001	85974000	32	0.16339	0.148202
chr1	85965001	85975000	32	0.136988	0.114944
chr1	85966001	85976000	29	0.148644	0.135132
chr1	85967001	85977000	24	0.0512398	0.0400146
chr1	85968001	85978000	25	0.0265213	0.0217927
chr1	85969001	85979000	30	0.0292367	0.0276865
chr1	85970001	85980000	28	0.0316529	0.0333819
chr1	85971001	85981000	33	0.0202754	0.0252022
chr1	85972001	85982000	40	0.0155614	0.0190179
chr1	85973001	85983000	58	0.0147082	0.0174937
chr1	85974001	85984000	75	0.0039047	0.00551919
chr1	85975001	85985000	79	0.00903473	0.0108534
chr1	85976001	85986000	76	0.00780894	0.00994409
chr1	85977001	85987000	71	0.00530113	0.00856404
chr1	85978001	85988000	68	0.00779039	0.0107562
chr1	85979001	85989000	62	0.00544394	0.0084781
chr1	85980001	85990000	59	0.0010596	0.00435151
chr1	85981001	85991000	53	0.00426377	0.00727513
chr1	85982001	85992000	45	0.00738018	0.0110512
chr1	85983001	85993000	26	0.00644586	0.0112527
chr1	85984001	85994000	9	0.0756617	0.0992514
chr1	85985001	85995000	1	0.308587	0.308587
chr1	85997001	86007000	1	0.0930075	0.0930075
chr1	85998001	86008000	1	0.0930075	0.0930075
chr1	85999001	86009000	1	0.0930075	0.0930075
chr1	86000001	86010000	1	0.0930075	0.0930075
chr1	86001001	86011000	1	0.0930075	0.0930075
chr1	86002001	86012000	1	0.0930075	0.0930075
chr1	86003001	86013000	1	0.0930075	0.0930075
chr1	86004001	86014000	1	0.0930075	0.0930075
chr1	86005001	86015000	1	0.0930075	0.0930075
chr1	86006001	86016000	1	0.0930075	0.0930075
chr1	86010001	86020000	1	0.043473	0.043473
chr1	86011001	86021000	9	0.616535	0.368076
chr1	86012001	86022000	12	0.542373	0.295414
chr1	86013001	86023000	16	0.503531	0.289326
chr1	86014001	86024000	16	0.503531	0.289326
chr1	86015001	86025000	16	0.503531	0.289326
chr1	86016001	86026000	18	0.482129	0.256027
chr1	86017001	86027000	19	0.458932	0.240639
chr1	86018001	86028000	20	0.4498	0.228418
chr1	86019001	86029000	23	0.462855	0.24543
chr1	86020001	86030000	35	0.293209	0.161675
chr1	86021001	86031000	27	0.151252	0.0884965
chr1	86022001	86032000	25	0.1485	0.0857544
chr1	86023001	86033000	26	0.100207	0.0438521
chr1	86024001	86034000	28	0.0975718	0.0469935
chr1	86025001	86035000	28	0.0975718	0.0469935
chr1	86026001	86036000	26	0.100465	0.0514057
chr1	86027001	86037000	30	0.108122	0.0598928
chr1	86028001	86038000	34	0.112305	0.0598596
chr1	86029001	86039000	33	0.0463662	0.0313171
chr1	86030001	86040000	21	0.0732444	0.0447149
chr1	86031001	86041000	24	0.079915	0.0589292
chr1	86032001	86042000	24	0.124612	0.0781996
chr1	86033001	86043000	20	0.183995	0.112275
chr1	86034001	86044000	18	0.193274	0.11499
chr1	86035001	86045000	18	0.193274	0.11499
chr1	86036001	86046000	18	0.193274	0.11499
chr1	86037001	86047000	13	0.225211	0.126611
chr1	86038001	86048000	8	0.272283	0.176408
chr1	86039001	86049000	7	0.30553	0.215749
chr1	86040001	86050000	10	0.412503	0.325427
chr1	86041001	86051000	10	0.412641	0.337153
chr1	86042001	86052000	11	0.411729	0.308732
chr1	86043001	86053000	10	0.405954	0.294682
chr1	86044001	86054000	10	0.405954	0.294682
chr1	86045001	86055000	10	0.405954	0.294682
chr1	86046001	86056000	10	0.405954	0.294682
chr1	86047001	86057000	10	0.405954	0.294682
chr1	86048001	86058000	11	0.4003	0.297608
chr1	86049001	86059000	12	0.449684	0.355894
chr1	86050001	86060000	10	0.467503	0.373475
chr1	86051001	86061000	10	0.530726	0.421596
chr1	86052001	86062000	11	0.526844	0.466811
chr1	86053001	86063000	18	0.511058	0.413419
chr1	86054001	86064000	18	0.511058	0.413419
chr1	86055001	86065000	22	0.488711	0.39738
chr1	86056001	86066000	26	0.507053	0.41062
chr1	86057001	86067000	27	0.510209	0.416552
chr1	86058001	86068000	27	0.507043	0.416087
chr1	86059001	86069000	26	0.492763	0.400405
chr1	86060001	86070000	24	0.481943	0.38499
chr1	86061001	86071000	25	0.487647	0.407426
chr1	86062001	86072000	22	0.489014	0.399678
chr1	86063001	86073000	16	0.506899	0.448065
chr1	86064001	86074000	17	0.500952	0.419517
chr1	86065001	86075000	14	0.537391	0.463075
chr1	86066001	86076000	12	0.513371	0.436987
chr1	86067001	86077000	14	0.545012	0.476484
chr1	86068001	86078000	14	0.567981	0.500611
chr1	86069001	86079000	14	0.590815	0.522183
chr1	86070001	86080000	15	0.587262	0.518975
chr1	86071001	86081000	13	0.662706	0.557426
chr1	86072001	86082000	15	0.672326	0.578232
chr1	86073001	86083000	15	0.679053	0.582933
chr1	86074001	86084000	14	0.689499	0.627232
chr1	86075001	86085000	13	0.691567	0.625321
chr1	86076001	86086000	11	0.712564	0.675872
chr1	86077001	86087000	8	0.722661	0.67961
chr1	86078001	86088000	9	0.744161	0.707
chr1	86079001	86089000	10	0.741163	0.655751
chr1	86080001	86090000	10	0.689068	0.601306
chr1	86081001	86091000	16	0.39613	0.272062
chr1	86082001	86092000	20	0.242955	0.156592
chr1	86083001	86093000	27	0.143334	0.0901299
chr1	86084001	86094000	30	0.124249	0.0784528
chr1	86085001	86095000	40	0.0943156	0.0639241
chr1	86086001	86096000	44	0.120008	0.0912025
chr1	86087001	86097000	49	0.146653	0.114016
chr1	86088001	86098000	52	0.125632	0.103128
chr1	86089001	86099000	55	0.12381	0.106471
chr1	86090001	86100000	56	0.131631	0.111222
chr1	86091001	86101000	52	0.160452	0.14144
chr1	86092001	86102000	52	0.177063	0.155657
chr1	86093001	86103000	47	0.207371	0.183234
chr1	86094001	86104000	48	0.228743	0.204215
chr1	86095001	86105000	41	0.273134	0.244557
chr1	86096001	86106000	38	0.265099	0.231336
chr1	86097001	86107000	35	0.242138	0.207239
chr1	86098001	86108000	36	0.232827	0.190299
chr1	86099001	86109000	36	0.215506	0.17315
chr1	86100001	86110000	37	0.21102	0.175041
chr1	86101001	86111000	36	0.207032	0.170022
chr1	86102001	86112000	33	0.242479	0.204555
chr1	86103001	86113000	40	0.227384	0.179175
chr1	86104001	86114000	43	0.293402	0.216625
chr1	86105001	86115000	41	0.293358	0.215794
chr1	86106001	86116000	40	0.295962	0.215691
chr1	86107001	86117000	39	0.313172	0.219982
chr1	86108001	86118000	35	0.313155	0.21982
chr1	86109001	86119000	32	0.335908	0.226521
chr1	86110001	86120000	32	0.333752	0.215697
chr1	86111001	86121000	32	0.321013	0.20653
chr1	86112001	86122000	30	0.288597	0.167415
chr1	86113001	86123000	21	0.330537	0.191485
chr1	86114001	86124000	20	0.151236	0.104879
chr1	86115001	86125000	22	0.160117	0.11891
chr1	86116001	86126000	23	0.159491	0.112617
chr1	86117001	86127000	22	0.160647	0.118276
chr1	86118001	86128000	23	0.191347	0.144388
chr1	86119001	86129000	27	0.234377	0.171054
chr1	86120001	86130000	25	0.251856	0.190928
chr1	86121001	86131000	25	0.247826	0.187229
chr1	86122001	86132000	37	0.302952	0.235025
chr1	86123001	86133000	46	0.310961	0.246254
chr1	86124001	86134000	43	0.313234	0.243898
chr1	86125001	86135000	41	0.321228	0.243872
chr1	86126001	86136000	42	0.320443	0.248609
chr1	86127001	86137000	46	0.308514	0.226473
chr1	86128001	86138000	49	0.290297	0.19727
chr1	86129001	86139000	54	0.233218	0.144633
chr1	86130001	86140000	61	0.20448	0.118637
chr1	86131001	86141000	61	0.209753	0.124135
chr1	86132001	86142000	61	0.0990475	0.0612513
chr1	86133001	86143000	64	0.0422867	0.0293256
chr1	86134001	86144000	67	0.0418109	0.0299353
chr1	86135001	86145000	72	0.037628	0.0256429
chr1	86136001	86146000	78	0.0241039	0.0178362
chr1	86137001	86147000	75	0.0249252	0.0197866
chr1	86138001	86148000	76	0.0376011	0.0244506
chr1	86139001	86149000	69	0.0683816	0.045424
chr1	86140001	86150000	63	0.0775271	0.053953
chr1	86141001	86151000	63	0.0664691	0.0432143
chr1	86142001	86152000	56	0.0744946	0.0462839
chr1	86143001	86153000	44	0.0731856	0.0399024
chr1	86144001	86154000	39	0.0688413	0.0307991
chr1	86145001	86155000	35	0.0993218	0.0498082
chr1	86146001	86156000	28	0.154422	0.0784415
chr1	86147001	86157000	28	0.173016	0.0908007
chr1	86148001	86158000	23	0.169818	0.0925842
chr1	86149001	86159000	21	0.143333	0.0759322
chr1	86150001	86160000	20	0.147413	0.0780167
chr1	86151001	86161000	17	0.163783	0.0997113
chr1	86152001	86162000	13	0.191138	0.119395
chr1	86153001	86163000	15	0.27685	0.17406
chr1	86154001	86164000	15	0.267666	0.172265
chr1	86155001	86165000	14	0.253117	0.154538
chr1	86156001	86166000	14	0.221912	0.126897
chr1	86157001	86167000	15	0.211983	0.11857
chr1	86158001	86168000	15	0.233942	0.123007
chr1	86159001	86169000	16	0.196631	0.108766
chr1	86160001	86170000	21	0.200768	0.132231
chr1	86161001	86171000	26	0.19617	0.141387
chr1	86162001	86172000	27	0.195527	0.151509
chr1	86163001	86173000	26	0.150045	0.125636
chr1	86164001	86174000	26	0.162128	0.137512
chr1	86165001	86175000	30	0.162374	0.143071
chr1	86166001	86176000	34	0.164939	0.15183
chr1	86167001	86177000	35	0.153003	0.144202
chr1	86168001	86178000	37	0.179092	0.173729
chr1	86169001	86179000	36	0.185763	0.177563
chr1	86170001	86180000	35	0.175022	0.159379
chr1	86171001	86181000	34	0.163838	0.151352
chr1	86172001	86182000	31	0.170061	0.156046
chr1	86173001	86183000	30	0.177042	0.15886
chr1	86174001	86184000	32	0.155514	0.148413
chr1	86175001	86185000	29	0.15404	0.145879
chr1	86176001	86186000	28	0.136307	0.126773
chr1	86177001	86187000	27	0.132679	0.124433
chr1	86178001	86188000	29	0.0911066	0.0838118
chr1	86179001	86189000	31	0.099274	0.0834837
chr1	86180001	86190000	28	0.0997112	0.0894674
chr1	86181001	86191000	26	0.0910489	0.0822628
chr1	86182001	86192000	28	0.116978	0.0990206
chr1	86183001	86193000	31	0.156819	0.125076
chr1	86184001	86194000	30	0.198357	0.152172
chr1	86185001	86195000	31	0.207519	0.159891
chr1	86186001	86196000	28	0.221685	0.167944
chr1	86187001	86197000	26	0.234348	0.176559
chr1	86188001	86198000	22	0.243226	0.185134
chr1	86189001	86199000	18	0.259796	0.199946
chr1	86190001	86200000	19	0.247311	0.190245
chr1	86191001	86201000	19	0.242439	0.183388
chr1	86192001	86202000	23	0.168319	0.123931
chr1	86193001	86203000	22	0.0998399	0.0713639
chr1	86194001	86204000	21	0.0410405	0.0320984
chr1	86195001	86205000	19	0.0131231	0.0211221
chr1	86196001	86206000	21	0.00656554	0.0152999
chr1	86197001	86207000	23	0.00217591	0.0106671
chr1	86198001	86208000	25	0.0688343	0.0626159
chr1	86199001	86209000	32	0.0684258	0.061187
chr1	86200001	86210000	29	0.0701016	0.0617885
chr1	86201001	86211000	28	0.0865736	0.0774448
chr1	86202001	86212000	26	0.133423	0.113407
chr1	86203001	86213000	24	0.170073	0.143838
chr1	86204001	86214000	24	0.179872	0.153042
chr1	86205001	86215000	26	0.19021	0.158219
chr1	86206001	86216000	24	0.227236	0.193567
chr1	86207001	86217000	24	0.239394	0.195278
chr1	86208001	86218000	25	0.182901	0.126865
chr1	86209001	86219000	21	0.239137	0.179847
chr1	86210001	86220000	22	0.261963	0.200972
chr1	86211001	86221000	27	0.218549	0.164234
chr1	86212001	86222000	32	0.201515	0.167234
chr1	86213001	86223000	45	0.175322	0.144649
chr1	86214001	86224000	48	0.157154	0.125306
chr1	86215001	86225000	45	0.145373	0.117885
chr1	86216001	86226000	44	0.135211	0.111132
chr1	86217001	86227000	42	0.140508	0.117255
chr1	86218001	86228000	37	0.157582	0.138502
chr1	86219001	86229000	34	0.1521	0.121377
chr1	86220001	86230000	37	0.141298	0.113807
chr1	86221001	86231000	36	0.148668	0.120556
chr1	86222001	86232000	35	0.147458	0.112477
chr1	86223001	86233000	25	0.132348	0.099125
chr1	86224001	86234000	24	0.155032	0.129058
chr1	86225001	86235000	27	0.156669	0.129714
chr1	86226001	86236000	30	0.150432	0.128122
chr1	86227001	86237000	31	0.149722	0.128113
chr1	86228001	86238000	37	0.176242	0.14266
chr1	86229001	86239000	41	0.163482	0.13357
chr1	86230001	86240000	45	0.144433	0.110758
chr1	86231001	86241000	42	0.148354	0.114518
chr1	86232001	86242000	35	0.125523	0.0992033
chr1	86233001	86243000	32	0.136246	0.105453
chr1	86234001	86244000	32	0.127401	0.109203
chr1	86235001	86245000	30	0.113346	0.101523
chr1	86236001	86246000	31	0.100742	0.0878793
chr1	86237001	86247000	34	0.131509	0.108763
chr1	86238001	86248000	29	0.0769957	0.0855354
chr1	86239001	86249000	26	0.109516	0.101627
chr1	86240001	86250000	18	0.137141	0.133663
chr1	86241001	86251000	22	0.101406	0.10222
chr1	86242001	86252000	22	0.10667	0.106829
chr1	86243001	86253000	21	0.107711	0.111129
chr1	86244001	86254000	18	0.106677	0.0967769
chr1	86245001	86255000	17	0.115884	0.105051
chr1	86246001	86256000	16	0.136782	0.119343
chr1	86247001	86257000	13	0.0773775	0.0619048
chr1	86248001	86258000	15	0.0848271	0.0806225
chr1	86249001	86259000	14	0.0520068	0.060687
chr1	86250001	86260000	14	0.0520068	0.060687
chr1	86251001	86261000	8	0.0858305	0.0864927
chr1	86252001	86262000	7	0.0932075	0.0906352
chr1	86253001	86263000	9	0.0719119	0.0690721
chr1	86254001	86264000	9	0.0719119	0.0690721
chr1	86255001	86265000	9	0.0719119	0.0690721
chr1	86256001	86266000	7	0.0475057	0.0640997
chr1	86257001	86267000	9	0.00806932	0.0290747
chr1	86258001	86268000	7	-0.044314	-0.0227961
chr1	86259001	86269000	9	-0.0201159	-0.00698892
chr1	86260001	86270000	11	-0.0060423	-0.000470297
chr1	86261001	86271000	13	0.011845	0.0298727
chr1	86262001	86272000	13	0.011845	0.0298727
chr1	86263001	86273000	12	0.0642756	0.0665021
chr1	86264001	86274000	13	0.14119	0.100962
chr1	86265001	86275000	14	0.145445	0.107461
chr1	86266001	86276000	14	0.145445	0.107461
chr1	86267001	86277000	21	0.128351	0.105431
chr1	86268001	86278000	24	0.117046	0.100821
chr1	86269001	86279000	45	0.0941163	0.085596
chr1	86270001	86280000	43	0.0945756	0.0882348
chr1	86271001	86281000	43	0.0961778	0.0844686
chr1	86272001	86282000	43	0.0961778	0.0844686
chr1	86273001	86283000	45	0.0969896	0.0832494
chr1	86274001	86284000	46	0.0852037	0.0751852
chr1	86275001	86285000	46	0.0877644	0.0764362
chr1	86276001	86286000	45	0.0903391	0.0787883
chr1	86277001	86287000	37	0.101442	0.0897588
chr1	86278001	86288000	35	0.101655	0.0891044
chr1	86279001	86289000	12	0.160636	0.132488
chr1	86280001	86290000	12	0.160636	0.132488
chr1	86281001	86291000	10	0.159709	0.135828
chr1	86282001	86292000	10	0.159709	0.135828
chr1	86283001	86293000	7	0.143298	0.121047
chr1	86284001	86294000	6	0.109054	0.0961859
chr1	86285001	86295000	6	0.0749724	0.0667437
chr1	86286001	86296000	7	0.107483	0.0955685
chr1	86287001	86297000	5	0.0789317	0.0747966
chr1	86288001	86298000	6	0.113369	0.125923
chr1	86289001	86299000	6	0.113369	0.125923
chr1	86290001	86300000	7	0.16328	0.185165
chr1	86291001	86301000	7	0.16328	0.185165
chr1	86292001	86302000	8	0.20275	0.229597
chr1	86293001	86303000	11	0.158652	0.171509
chr1	86294001	86304000	10	0.190173	0.193004
chr1	86295001	86305000	9	0.191278	0.206355
chr1	86296001	86306000	8	0.176224	0.198585
chr1	86297001	86307000	8	0.176224	0.198585
chr1	86298001	86308000	6	0.1897	0.183897
chr1	86299001	86309000	8	0.143761	0.151
chr1	86300001	86310000	10	0.082323	0.0749509
chr1	86301001	86311000	12	0.0703937	0.0623576
chr1	86302001	86312000	13	0.0299199	0.0144568
chr1	86303001	86313000	11	0.0215154	0.0130734
chr1	86304001	86314000	13	0.133618	0.0774478
chr1	86305001	86315000	16	0.150433	0.103431
chr1	86306001	86316000	17	0.244753	0.150693
chr1	86307001	86317000	19	0.272444	0.166514
chr1	86308001	86318000	19	0.272028	0.176317
chr1	86309001	86319000	17	0.301263	0.190906
chr1	86310001	86320000	14	0.343933	0.225948
chr1	86311001	86321000	12	0.38274	0.263708
chr1	86312001	86322000	12	0.414091	0.306433
chr1	86313001	86323000	12	0.418433	0.314244
chr1	86314001	86324000	14	0.337966	0.208241
chr1	86315001	86325000	11	0.355169	0.206118
chr1	86316001	86326000	11	0.221308	0.153909
chr1	86317001	86327000	9	0.122143	0.121224
chr1	86318001	86328000	9	0.126786	0.140558
chr1	86319001	86329000	10	0.141176	0.159761
chr1	86320001	86330000	11	0.153685	0.175472
chr1	86321001	86331000	13	0.174365	0.199643
chr1	86322001	86332000	11	0.165023	0.191126
chr1	86323001	86333000	11	0.17087	0.179059
chr1	86324001	86334000	9	0.307487	0.291929
chr1	86325001	86335000	9	0.307487	0.291929
chr1	86326001	86336000	8	0.30418	0.286847
chr1	86327001	86337000	8	0.30418	0.286847
chr1	86328001	86338000	8	0.294565	0.281133
chr1	86329001	86339000	8	0.273003	0.235396
chr1	86330001	86340000	8	0.22827	0.206251
chr1	86331001	86341000	7	0.192005	0.135369
chr1	86332001	86342000	10	0.332072	0.231676
chr1	86333001	86343000	10	0.332072	0.231676
chr1	86334001	86344000	8	0.332022	0.206449
chr1	86335001	86345000	10	0.290504	0.179697
chr1	86336001	86346000	10	0.290504	0.179697
chr1	86337001	86347000	10	0.290504	0.179697
chr1	86338001	86348000	18	0.188081	0.117652
chr1	86339001	86349000	18	0.193527	0.133617
chr1	86340001	86350000	19	0.196505	0.139801
chr1	86341001	86351000	19	0.199191	0.151362
chr1	86342001	86352000	22	0.184906	0.142282
chr1	86343001	86353000	28	0.213716	0.175517
chr1	86344001	86354000	29	0.215289	0.181442
chr1	86345001	86355000	36	0.192535	0.158021
chr1	86346001	86356000	42	0.166407	0.131029
chr1	86347001	86357000	43	0.162245	0.127273
chr1	86348001	86358000	37	0.209256	0.162648
chr1	86349001	86359000	37	0.210227	0.163538
chr1	86350001	86360000	35	0.212543	0.162868
chr1	86351001	86361000	36	0.233552	0.177891
chr1	86352001	86362000	30	0.217886	0.159352
chr1	86353001	86363000	23	0.196293	0.131722
chr1	86354001	86364000	27	0.217041	0.136724
chr1	86355001	86365000	19	0.261717	0.169259
chr1	86356001	86366000	14	0.339863	0.247933
chr1	86357001	86367000	13	0.362634	0.269351
chr1	86358001	86368000	13	0.238363	0.176484
chr1	86359001	86369000	13	0.225572	0.164474
chr1	86360001	86370000	15	0.208926	0.158548
chr1	86361001	86371000	15	0.159877	0.121042
chr1	86362001	86372000	20	0.173584	0.135706
chr1	86363001	86373000	22	0.187394	0.156153
chr1	86364001	86374000	18	0.148634	0.135405
chr1	86365001	86375000	17	0.151879	0.137682
chr1	86366001	86376000	17	0.147844	0.132855
chr1	86367001	86377000	18	0.140276	0.126097
chr1	86368001	86378000	16	0.158741	0.148378
chr1	86369001	86379000	15	0.160697	0.149547
chr1	86370001	86380000	13	0.167291	0.154088
chr1	86371001	86381000	11	0.161633	0.152692
chr1	86372001	86382000	6	0.116335	0.130189
chr1	86373001	86383000	4	0.0158129	0.0149699
chr1	86374001	86384000	7	0.0729896	0.046831
chr1	86375001	86385000	9	0.116145	0.101099
chr1	86376001	86386000	8	0.131725	0.115293
chr1	86377001	86387000	9	0.105357	0.0931
chr1	86378001	86388000	8	0.113071	0.0985007
chr1	86379001	86389000	12	0.217021	0.192085
chr1	86380001	86390000	15	0.247521	0.22408
chr1	86381001	86391000	17	0.230773	0.195018
chr1	86382001	86392000	18	0.236115	0.20669
chr1	86383001	86393000	20	0.268181	0.24136
chr1	86384001	86394000	17	0.308529	0.291362
chr1	86385001	86395000	18	0.361897	0.337616
chr1	86386001	86396000	18	0.361897	0.337616
chr1	86387001	86397000	17	0.415243	0.38115
chr1	86388001	86398000	18	0.43417	0.398955
chr1	86389001	86399000	17	0.430447	0.398981
chr1	86390001	86400000	18	0.376868	0.359099
chr1	86391001	86401000	19	0.414977	0.415214
chr1	86392001	86402000	19	0.433033	0.430822
chr1	86393001	86403000	17	0.415618	0.416403
chr1	86394001	86404000	19	0.387022	0.389071
chr1	86395001	86405000	16	0.349141	0.355395
chr1	86396001	86406000	16	0.349141	0.355395
chr1	86397001	86407000	18	0.392167	0.390769
chr1	86398001	86408000	17	0.370883	0.372481
chr1	86399001	86409000	16	0.395446	0.391829
chr1	86400001	86410000	15	0.456366	0.451093
chr1	86401001	86411000	16	0.504427	0.490367
chr1	86402001	86412000	15	0.489099	0.476281
chr1	86403001	86413000	17	0.429648	0.420124
chr1	86404001	86414000	16	0.455151	0.448242
chr1	86405001	86415000	19	0.413639	0.41272
chr1	86406001	86416000	22	0.417969	0.418088
chr1	86407001	86417000	23	0.413797	0.41749
chr1	86408001	86418000	27	0.39295	0.380171
chr1	86409001	86419000	30	0.369284	0.328308
chr1	86410001	86420000	28	0.352354	0.307907
chr1	86411001	86421000	28	0.264353	0.232796
chr1	86412001	86422000	33	0.265458	0.244893
chr1	86413001	86423000	33	0.291856	0.265672
chr1	86414001	86424000	31	0.288557	0.258672
chr1	86415001	86425000	29	0.298191	0.267383
chr1	86416001	86426000	30	0.248231	0.221187
chr1	86417001	86427000	26	0.192865	0.175175
chr1	86418001	86428000	23	0.18981	0.166176
chr1	86419001	86429000	20	0.159154	0.162048
chr1	86420001	86430000	22	0.222099	0.201382
chr1	86421001	86431000	23	0.249838	0.235107
chr1	86422001	86432000	23	0.202705	0.1833
chr1	86423001	86433000	26	0.188821	0.179764
chr1	86424001	86434000	33	0.175833	0.172576
chr1	86425001	86435000	36	0.165877	0.162416
chr1	86426001	86436000	38	0.168935	0.169415
chr1	86427001	86437000	44	0.153165	0.141506
chr1	86428001	86438000	50	0.152733	0.144524
chr1	86429001	86439000	51	0.151229	0.145088
chr1	86430001	86440000	49	0.119637	0.126833
chr1	86431001	86441000	48	0.109958	0.113064
chr1	86432001	86442000	54	0.0974874	0.0995214
chr1	86433001	86443000	59	0.0740235	0.0786518
chr1	86434001	86444000	59	0.0617837	0.0687067
chr1	86435001	86445000	62	0.0528301	0.0611865
chr1	86436001	86446000	59	0.0469702	0.0582854
chr1	86437001	86447000	55	0.0530443	0.0709014
chr1	86438001	86448000	56	0.0442856	0.0726823
chr1	86439001	86449000	56	0.0466806	0.071444
chr1	86440001	86450000	60	0.0469228	0.0726008
chr1	86441001	86451000	60	0.0409839	0.0649115
chr1	86442001	86452000	59	0.0480958	0.0712805
chr1	86443001	86453000	57	0.0541204	0.0725901
chr1	86444001	86454000	55	0.0505958	0.069809
chr1	86445001	86455000	51	0.0572381	0.0734366
chr1	86446001	86456000	54	0.0645958	0.0767435
chr1	86447001	86457000	55	0.0649763	0.0772941
chr1	86448001	86458000	51	0.0556467	0.0613937
chr1	86449001	86459000	48	0.0555529	0.0618338
chr1	86450001	86460000	45	0.0530121	0.0560044
chr1	86451001	86461000	43	0.0550702	0.0592168
chr1	86452001	86462000	38	0.0669585	0.0720787
chr1	86453001	86463000	32	0.0627848	0.0728477
chr1	86454001	86464000	32	0.0701941	0.0806939
chr1	86455001	86465000	31	0.0658077	0.0787114
chr1	86456001	86466000	29	0.0522496	0.0711602
chr1	86457001	86467000	35	0.0295774	0.0463566
chr1	86458001	86468000	34	0.0510336	0.0723966
chr1	86459001	86469000	43	0.0374543	0.0545077
chr1	86460001	86470000	44	0.0399104	0.0611435
chr1	86461001	86471000	47	0.0556748	0.0721198
chr1	86462001	86472000	46	0.0545871	0.0681222
chr1	86463001	86473000	47	0.0736956	0.0869803
chr1	86464001	86474000	46	0.081708	0.0944826
chr1	86465001	86475000	47	0.0758871	0.0893554
chr1	86466001	86476000	44	0.0755324	0.0897689
chr1	86467001	86477000	35	0.101849	0.115278
chr1	86468001	86478000	41	0.0643776	0.0730872
chr1	86469001	86479000	42	0.0738974	0.0906569
chr1	86470001	86480000	47	0.0704473	0.0859162
chr1	86471001	86481000	44	0.0534021	0.0716602
chr1	86472001	86482000	43	0.0491428	0.0636901
chr1	86473001	86483000	47	0.0325782	0.0436223
chr1	86474001	86484000	52	0.0262436	0.0401387
chr1	86475001	86485000	55	0.0282156	0.0407889
chr1	86476001	86486000	59	0.036413	0.0525564
chr1	86477001	86487000	64	0.0478933	0.0595702
chr1	86478001	86488000	59	0.0630706	0.0743135
chr1	86479001	86489000	53	0.0752044	0.0854616
chr1	86480001	86490000	47	0.0849051	0.0960729
chr1	86481001	86491000	50	0.0864388	0.0970266
chr1	86482001	86492000	54	0.113886	0.125978
chr1	86483001	86493000	49	0.119593	0.136651
chr1	86484001	86494000	41	0.133007	0.14692
chr1	86485001	86495000	37	0.154795	0.163222
chr1	86486001	86496000	43	0.289464	0.233068
chr1	86487001	86497000	47	0.38166	0.294076
chr1	86488001	86498000	46	0.425437	0.32266
chr1	86489001	86499000	42	0.442688	0.333429
chr1	86490001	86500000	41	0.459166	0.346272
chr1	86491001	86501000	37	0.498549	0.375451
chr1	86492001	86502000	31	0.536555	0.399733
chr1	86493001	86503000	32	0.551429	0.436189
chr1	86494001	86504000	33	0.579059	0.466595
chr1	86495001	86505000	31	0.589953	0.493931
chr1	86496001	86506000	21	0.62814	0.515649
chr1	86497001	86507000	13	0.58892	0.49178
chr1	86498001	86508000	12	0.598836	0.532798
chr1	86499001	86509000	12	0.598836	0.532798
chr1	86500001	86510000	14	0.563348	0.479463
chr1	86501001	86511000	17	0.612549	0.556105
chr1	86502001	86512000	16	0.613313	0.553155
chr1	86503001	86513000	13	0.615072	0.553299
chr1	86504001	86514000	14	0.500064	0.441164
chr1	86505001	86515000	15	0.490962	0.438331
chr1	86506001	86516000	15	0.461923	0.408833
chr1	86507001	86517000	17	0.473264	0.406675
chr1	86508001	86518000	15	0.424139	0.369274
chr1	86509001	86519000	18	0.397641	0.344043
chr1	86510001	86520000	15	0.40497	0.346606
chr1	86511001	86521000	11	0.280861	0.227564
chr1	86512001	86522000	15	0.306029	0.265295
chr1	86513001	86523000	16	0.316687	0.275273
chr1	86514001	86524000	16	0.352818	0.313397
chr1	86515001	86525000	16	0.352247	0.313172
chr1	86516001	86526000	19	0.332189	0.295266
chr1	86517001	86527000	21	0.337835	0.311312
chr1	86518001	86528000	22	0.342041	0.315119
chr1	86519001	86529000	19	0.355936	0.330471
chr1	86520001	86530000	26	0.335598	0.28513
chr1	86521001	86531000	27	0.324473	0.275046
chr1	86522001	86532000	23	0.310931	0.258696
chr1	86523001	86533000	26	0.322884	0.27205
chr1	86524001	86534000	24	0.32157	0.264951
chr1	86525001	86535000	26	0.317029	0.263717
chr1	86526001	86536000	24	0.356108	0.287213
chr1	86527001	86537000	21	0.320769	0.27106
chr1	86528001	86538000	20	0.311461	0.264859
chr1	86529001	86539000	21	0.303433	0.251693
chr1	86530001	86540000	14	0.331272	0.296508
chr1	86531001	86541000	14	0.359369	0.325776
chr1	86532001	86542000	16	0.354938	0.322165
chr1	86533001	86543000	12	0.317923	0.300533
chr1	86534001	86544000	11	0.317179	0.29797
chr1	86535001	86545000	8	0.309337	0.298097
chr1	86536001	86546000	6	0.241754	0.264697
chr1	86537001	86547000	4	0.265284	0.251182
chr1	86538001	86548000	5	0.229282	0.224386
chr1	86539001	86549000	9	0.526043	0.445495
chr1	86540001	86550000	10	0.523721	0.450085
chr1	86541001	86551000	10	0.530876	0.462589
chr1	86542001	86552000	10	0.524464	0.475023
chr1	86543001	86553000	11	0.485269	0.433006
chr1	86544001	86554000	14	0.45868	0.394959
chr1	86545001	86555000	15	0.460191	0.401389
chr1	86546001	86556000	16	0.433617	0.377104
chr1	86547001	86557000	20	0.374249	0.326604
chr1	86548001	86558000	20	0.378984	0.333065
chr1	86549001	86559000	16	0.245737	0.258298
chr1	86550001	86560000	15	0.231094	0.242758
chr1	86551001	86561000	14	0.206407	0.220982
chr1	86552001	86562000	13	0.199532	0.220541
chr1	86553001	86563000	12	0.219577	0.237849
chr1	86554001	86564000	9	0.199866	0.231981
chr1	86555001	86565000	11	0.293028	0.277196
chr1	86556001	86566000	10	0.320621	0.303631
chr1	86557001	86567000	8	0.461856	0.447116
chr1	86558001	86568000	8	0.471795	0.472883
chr1	86559001	86569000	9	0.479287	0.492875
chr1	86560001	86570000	11	0.468207	0.482132
chr1	86561001	86571000	14	0.432516	0.426981
chr1	86562001	86572000	14	0.4287	0.421526
chr1	86563001	86573000	16	0.407202	0.37419
chr1	86564001	86574000	17	0.399678	0.370699
chr1	86565001	86575000	14	0.38158	0.346368
chr1	86566001	86576000	15	0.382856	0.351449
chr1	86567001	86577000	13	0.369686	0.325593
chr1	86568001	86578000	12	0.359549	0.315013
chr1	86569001	86579000	11	0.332839	0.284304
chr1	86570001	86580000	12	0.26424	0.234475
chr1	86571001	86581000	9	0.261767	0.237712
chr1	86572001	86582000	9	0.195925	0.188523
chr1	86573001	86583000	9	0.255244	0.260983
chr1	86574001	86584000	8	0.235146	0.254251
chr1	86575001	86585000	8	0.235146	0.254251
chr1	86576001	86586000	7	0.212926	0.230204
chr1	86577001	86587000	12	0.285783	0.233247
chr1	86578001	86588000	13	0.308474	0.250117
chr1	86579001	86589000	15	0.326493	0.268059
chr1	86580001	86590000	12	0.352073	0.288913
chr1	86581001	86591000	14	0.367705	0.316898
chr1	86582001	86592000	13	0.381769	0.343404
chr1	86583001	86593000	13	0.370251	0.33782
chr1	86584001	86594000	13	0.370251	0.33782
chr1	86585001	86595000	14	0.371479	0.341219
chr1	86586001	86596000	15	0.367942	0.314973
chr1	86587001	86597000	10	0.38267	0.353705
chr1	86588001	86598000	9	0.37221	0.342722
chr1	86589001	86599000	7	0.429559	0.382295
chr1	86590001	86600000	10	0.451893	0.327941
chr1	86591001	86601000	9	0.414981	0.281226
chr1	86592001	86602000	10	0.456538	0.323933
chr1	86593001	86603000	8	0.50531	0.321762
chr1	86594001	86604000	9	0.536644	0.36471
chr1	86595001	86605000	11	0.493935	0.365044
chr1	86596001	86606000	10	0.501887	0.406796
chr1	86597001	86607000	13	0.452217	0.383243
chr1	86598001	86608000	15	0.423057	0.343863
chr1	86599001	86609000	14	0.398404	0.317833
chr1	86600001	86610000	12	0.354993	0.328685
chr1	86601001	86611000	11	0.366584	0.338453
chr1	86602001	86612000	10	0.330212	0.301469
chr1	86603001	86613000	11	0.369268	0.330819
chr1	86604001	86614000	10	0.334792	0.293071
chr1	86605001	86615000	8	0.344662	0.29367
chr1	86606001	86616000	9	0.317864	0.255971
chr1	86607001	86617000	7	0.352205	0.268316
chr1	86608001	86618000	6	0.359966	0.276133
chr1	86609001	86619000	8	0.295285	0.209382
chr1	86610001	86620000	7	0.327835	0.225307
chr1	86611001	86621000	12	0.39085	0.237526
chr1	86612001	86622000	17	0.380818	0.265237
chr1	86613001	86623000	17	0.353668	0.248507
chr1	86614001	86624000	19	0.346163	0.25258
chr1	86615001	86625000	20	0.305093	0.221686
chr1	86616001	86626000	20	0.317932	0.240963
chr1	86617001	86627000	23	0.294698	0.217645
chr1	86618001	86628000	22	0.305006	0.229611
chr1	86619001	86629000	22	0.328568	0.25352
chr1	86620001	86630000	24	0.329215	0.260286
chr1	86621001	86631000	22	0.260926	0.244185
chr1	86622001	86632000	18	0.22066	0.205592
chr1	86623001	86633000	25	0.249277	0.20842
chr1	86624001	86634000	28	0.208402	0.168307
chr1	86625001	86635000	26	0.217242	0.174644
chr1	86626001	86636000	46	0.168095	0.14689
chr1	86627001	86637000	51	0.152113	0.140566
chr1	86628001	86638000	51	0.152113	0.140566
chr1	86629001	86639000	49	0.146653	0.135197
chr1	86630001	86640000	48	0.139748	0.128404
chr1	86631001	86641000	49	0.150064	0.134699
chr1	86632001	86642000	53	0.149485	0.129259
chr1	86633001	86643000	46	0.115824	0.114249
chr1	86634001	86644000	42	0.129846	0.131038
chr1	86635001	86645000	49	0.13281	0.129906
chr1	86636001	86646000	35	0.218815	0.19064
chr1	86637001	86647000	27	0.286333	0.224681
chr1	86638001	86648000	31	0.263873	0.216491
chr1	86639001	86649000	36	0.259834	0.219731
chr1	86640001	86650000	38	0.252945	0.203011
chr1	86641001	86651000	36	0.248604	0.200339
chr1	86642001	86652000	32	0.253002	0.218127
chr1	86643001	86653000	32	0.261223	0.223159
chr1	86644001	86654000	34	0.247367	0.201883
chr1	86645001	86655000	29	0.286823	0.237035
chr1	86646001	86656000	22	0.221015	0.182314
chr1	86647001	86657000	22	0.208195	0.170526
chr1	86648001	86658000	19	0.246069	0.18679
chr1	86649001	86659000	16	0.308802	0.196097
chr1	86650001	86660000	15	0.317454	0.220688
chr1	86651001	86661000	20	0.296239	0.21483
chr1	86652001	86662000	22	0.299275	0.218248
chr1	86653001	86663000	21	0.291713	0.208856
chr1	86654001	86664000	19	0.31098	0.244541
chr1	86655001	86665000	18	0.292787	0.220873
chr1	86656001	86666000	18	0.292787	0.220873
chr1	86657001	86667000	18	0.292774	0.206671
chr1	86658001	86668000	20	0.301449	0.221646
chr1	86659001	86669000	19	0.279788	0.2155
chr1	86660001	86670000	18	0.270257	0.214858
chr1	86661001	86671000	18	0.263024	0.239033
chr1	86662001	86672000	19	0.254664	0.234174
chr1	86663001	86673000	28	0.250748	0.230339
chr1	86664001	86674000	36	0.238941	0.217508
chr1	86665001	86675000	37	0.245959	0.226312
chr1	86666001	86676000	42	0.240017	0.220769
chr1	86667001	86677000	42	0.237138	0.220896
chr1	86668001	86678000	40	0.227796	0.21303
chr1	86669001	86679000	41	0.214479	0.200558
chr1	86670001	86680000	42	0.217147	0.201857
chr1	86671001	86681000	38	0.211761	0.186552
chr1	86672001	86682000	35	0.22714	0.204001
chr1	86673001	86683000	31	0.22407	0.21019
chr1	86674001	86684000	26	0.261165	0.257695
chr1	86675001	86685000	27	0.274032	0.278509
chr1	86676001	86686000	28	0.287198	0.27366
chr1	86677001	86687000	32	0.320647	0.313612
chr1	86678001	86688000	39	0.327487	0.327697
chr1	86679001	86689000	40	0.345446	0.345244
chr1	86680001	86690000	41	0.366125	0.364538
chr1	86681001	86691000	42	0.384529	0.374637
chr1	86682001	86692000	45	0.380643	0.37526
chr1	86683001	86693000	51	0.367974	0.342856
chr1	86684001	86694000	50	0.370089	0.345686
chr1	86685001	86695000	54	0.375988	0.352718
chr1	86686001	86696000	59	0.383514	0.379649
chr1	86687001	86697000	57	0.380905	0.376517
chr1	86688001	86698000	53	0.383869	0.377977
chr1	86689001	86699000	54	0.363958	0.364079
chr1	86690001	86700000	55	0.340694	0.334789
chr1	86691001	86701000	52	0.341675	0.33525
chr1	86692001	86702000	52	0.319199	0.307475
chr1	86693001	86703000	41	0.336129	0.341798
chr1	86694001	86704000	38	0.320658	0.324795
chr1	86695001	86705000	32	0.279403	0.280583
chr1	86696001	86706000	27	0.181724	0.170514
chr1	86697001	86707000	26	0.145665	0.126688
chr1	86698001	86708000	28	0.0756219	0.0541323
chr1	86699001	86709000	25	0.0328547	0.0287824
chr1	86700001	86710000	24	0.0352804	0.0264785
chr1	86701001	86711000	27	0.0544473	0.0326467
chr1	86702001	86712000	24	0.03369	0.020688
chr1	86703001	86713000	26	0.0837334	0.0545424
chr1	86704001	86714000	28	0.0714178	0.0474801
chr1	86705001	86715000	29	0.0655896	0.0439365
chr1	86706001	86716000	26	0.103493	0.0706857
chr1	86707001	86717000	25	0.106617	0.0686704
chr1	86708001	86718000	20	0.138675	0.0875503
chr1	86709001	86719000	25	0.156297	0.101907
chr1	86710001	86720000	26	0.193879	0.138665
chr1	86711001	86721000	24	0.201334	0.143768
chr1	86712001	86722000	24	0.202065	0.14736
chr1	86713001	86723000	22	0.168956	0.118866
chr1	86714001	86724000	28	0.181843	0.123502
chr1	86715001	86725000	35	0.17552	0.120414
chr1	86716001	86726000	36	0.176868	0.12159
chr1	86717001	86727000	40	0.171421	0.123595
chr1	86718001	86728000	41	0.170739	0.122859
chr1	86719001	86729000	37	0.162269	0.116567
chr1	86720001	86730000	37	0.144197	0.0998388
chr1	86721001	86731000	38	0.149323	0.0995167
chr1	86722001	86732000	38	0.144404	0.0956299
chr1	86723001	86733000	47	0.165402	0.107761
chr1	86724001	86734000	39	0.17095	0.110524
chr1	86725001	86735000	32	0.185559	0.115187
chr1	86726001	86736000	29	0.175647	0.100991
chr1	86727001	86737000	32	0.143547	0.071541
chr1	86728001	86738000	35	0.121313	0.0586009
chr1	86729001	86739000	33	0.12495	0.0595982
chr1	86730001	86740000	29	0.110983	0.0520576
chr1	86731001	86741000	26	0.0906204	0.044508
chr1	86732001	86742000	25	0.0965657	0.0475083
chr1	86733001	86743000	16	-0.026123	-0.0151939
chr1	86734001	86744000	16	-0.026123	-0.0151939
chr1	86735001	86745000	14	-0.0281584	-0.0202116
chr1	86736001	86746000	13	-0.0287723	-0.0208713
chr1	86737001	86747000	5	-0.0340955	-0.0348414
chr1	86738001	86748000	1	0.249163	0.249163
chr1	86739001	86749000	13	0.0811243	0.0494288
chr1	86740001	86750000	18	0.0727931	0.0582049
chr1	86741001	86751000	30	0.0488592	0.0365999
chr1	86742001	86752000	43	0.0338329	0.029963
chr1	86743001	86753000	55	0.0243158	0.01987
chr1	86744001	86754000	67	0.0172181	0.0127374
chr1	86745001	86755000	71	0.0175875	0.015456
chr1	86746001	86756000	73	0.0178505	0.0180491
chr1	86747001	86757000	75	0.0187153	0.0183293
chr1	86748001	86758000	75	0.0145792	0.0183946
chr1	86749001	86759000	63	0.0075727	0.0156537
chr1	86750001	86760000	59	0.00322296	0.00974016
chr1	86751001	86761000	48	0.01634	0.0189677
chr1	86752001	86762000	35	0.0251638	0.0205725
chr1	86753001	86763000	23	0.0446904	0.0398085
chr1	86754001	86764000	11	0.117547	0.105004
chr1	86755001	86765000	7	0.167497	0.130153
chr1	86756001	86766000	5	0.201357	0.138172
chr1	86757001	86767000	3	0.264998	0.211249
chr1	86758001	86768000	2	0.267656	0.189845
chr1	86759001	86769000	2	0.267656	0.189845
chr1	86760001	86770000	1	0.386088	0.386088
chr1	86761001	86771000	5	0.0218257	-0.00195787
chr1	86762001	86772000	10	0.0829548	0.0598737
chr1	86763001	86773000	10	0.0829548	0.0598737
chr1	86764001	86774000	10	0.0829548	0.0598737
chr1	86765001	86775000	10	0.0829548	0.0598737
chr1	86766001	86776000	10	0.0829548	0.0598737
chr1	86767001	86777000	10	0.0829548	0.0598737
chr1	86768001	86778000	10	0.0829548	0.0598737
chr1	86769001	86779000	10	0.0829548	0.0598737
chr1	86770001	86780000	10	0.0829548	0.0598737
chr1	86771001	86781000	5	0.141042	0.121705
chr1	86774001	86784000	1	0.548865	0.548865
chr1	86775001	86785000	2	0.311771	0.264097
chr1	86776001	86786000	3	0.214506	0.165855
chr1	86777001	86787000	4	0.464874	0.333307
chr1	86778001	86788000	7	0.345804	0.212016
chr1	86779001	86789000	7	0.345804	0.212016
chr1	86780001	86790000	11	0.258431	0.142276
chr1	86781001	86791000	18	0.28589	0.163212
chr1	86782001	86792000	18	0.28589	0.163212
chr1	86783001	86793000	18	0.28589	0.163212
chr1	86784001	86794000	17	0.261281	0.140527
chr1	86785001	86795000	19	0.283996	0.145815
chr1	86786001	86796000	23	0.261949	0.12189
chr1	86787001	86797000	30	0.152445	0.0725239
chr1	86788001	86798000	30	0.153514	0.0683498
chr1	86789001	86799000	42	0.161899	0.107732
chr1	86790001	86800000	49	0.18583	0.139317
chr1	86791001	86801000	44	0.178823	0.140548
chr1	86792001	86802000	45	0.176318	0.140038
chr1	86793001	86803000	45	0.176318	0.140038
chr1	86794001	86804000	45	0.176318	0.140038
chr1	86795001	86805000	42	0.163379	0.141449
chr1	86796001	86806000	37	0.181151	0.160501
chr1	86797001	86807000	39	0.184924	0.184355
chr1	86798001	86808000	44	0.158114	0.168832
chr1	86799001	86809000	42	0.126822	0.130144
chr1	86800001	86810000	43	0.0902451	0.0868971
chr1	86801001	86811000	46	0.0711768	0.0761517
chr1	86802001	86812000	46	0.071716	0.0765511
chr1	86803001	86813000	50	0.0732976	0.0771789
chr1	86804001	86814000	59	0.0818133	0.0818703
chr1	86805001	86815000	68	0.0925457	0.0853661
chr1	86806001	86816000	76	0.0923369	0.0824577
chr1	86807001	86817000	76	0.0930969	0.0805696
chr1	86808001	86818000	72	0.0950188	0.0838359
chr1	86809001	86819000	72	0.0964351	0.0824346
chr1	86810001	86820000	65	0.10643	0.0899249
chr1	86811001	86821000	67	0.101482	0.0822216
chr1	86812001	86822000	83	0.101796	0.0876871
chr1	86813001	86823000	84	0.101367	0.0881299
chr1	86814001	86824000	87	0.0904115	0.0771817
chr1	86815001	86825000	85	0.0793712	0.0698018
chr1	86816001	86826000	86	0.0746752	0.0669689
chr1	86817001	86827000	85	0.0623919	0.0552053
chr1	86818001	86828000	86	0.0613959	0.0528878
chr1	86819001	86829000	80	0.058657	0.0518613
chr1	86820001	86830000	86	0.0492375	0.0453508
chr1	86821001	86831000	89	0.0448484	0.0412278
chr1	86822001	86832000	81	0.0323082	0.0304203
chr1	86823001	86833000	90	0.0786942	0.0521424
chr1	86824001	86834000	81	0.0866314	0.0571266
chr1	86825001	86835000	83	0.0995495	0.0730038
chr1	86826001	86836000	89	0.123806	0.101832
chr1	86827001	86837000	98	0.148381	0.133405
chr1	86828001	86838000	115	0.16663	0.157666
chr1	86829001	86839000	131	0.180181	0.17422
chr1	86830001	86840000	138	0.198644	0.192447
chr1	86831001	86841000	137	0.203286	0.200746
chr1	86832001	86842000	131	0.204639	0.205373
chr1	86833001	86843000	124	0.188183	0.200425
chr1	86834001	86844000	125	0.186744	0.19954
chr1	86835001	86845000	121	0.182415	0.196049
chr1	86836001	86846000	117	0.163279	0.180078
chr1	86837001	86847000	102	0.148435	0.165636
chr1	86838001	86848000	82	0.128694	0.145654
chr1	86839001	86849000	65	0.102843	0.112365
chr1	86840001	86850000	48	0.0734605	0.0690883
chr1	86841001	86851000	39	0.0682973	0.0626174
chr1	86842001	86852000	36	0.0713286	0.0650127
chr1	86843001	86853000	32	0.0602839	0.0565401
chr1	86844001	86854000	32	0.0588222	0.0516831
chr1	86845001	86855000	28	0.0513336	0.046833
chr1	86846001	86856000	18	0.0454061	0.0395941
chr1	86847001	86857000	17	0.0375811	0.0315162
chr1	86848001	86858000	15	0.0321243	0.0263948
chr1	86849001	86859000	17	0.0889183	0.0442312
chr1	86850001	86860000	20	0.0867514	0.0449055
chr1	86851001	86861000	22	0.0811055	0.0437627
chr1	86852001	86862000	28	0.101261	0.0669982
chr1	86853001	86863000	27	0.0998855	0.0631882
chr1	86854001	86864000	28	0.103925	0.0804297
chr1	86855001	86865000	37	0.16584	0.155057
chr1	86856001	86866000	45	0.163708	0.151354
chr1	86857001	86867000	43	0.175929	0.160525
chr1	86858001	86868000	44	0.172513	0.158591
chr1	86859001	86869000	39	0.160551	0.168189
chr1	86860001	86870000	35	0.175802	0.181469
chr1	86861001	86871000	35	0.207799	0.199602
chr1	86862001	86872000	30	0.221674	0.207891
chr1	86863001	86873000	31	0.267352	0.237201
chr1	86864001	86874000	29	0.261501	0.235617
chr1	86865001	86875000	23	0.187533	0.146467
chr1	86866001	86876000	17	0.196348	0.146052
chr1	86867001	86877000	21	0.220812	0.1536
chr1	86868001	86878000	30	0.249057	0.165684
chr1	86869001	86879000	35	0.231078	0.141756
chr1	86870001	86880000	37	0.228875	0.141311
chr1	86871001	86881000	35	0.214613	0.129404
chr1	86872001	86882000	35	0.215466	0.130186
chr1	86873001	86883000	45	0.175166	0.104631
chr1	86874001	86884000	48	0.191294	0.10777
chr1	86875001	86885000	53	0.203479	0.11297
chr1	86876001	86886000	62	0.217604	0.118458
chr1	86877001	86887000	66	0.206069	0.117628
chr1	86878001	86888000	63	0.225747	0.131627
chr1	86879001	86889000	62	0.23139	0.139362
chr1	86880001	86890000	62	0.226297	0.134906
chr1	86881001	86891000	63	0.222748	0.132825
chr1	86882001	86892000	62	0.223692	0.131884
chr1	86883001	86893000	57	0.268043	0.159675
chr1	86884001	86894000	55	0.255211	0.159402
chr1	86885001	86895000	46	0.258359	0.171086
chr1	86886001	86896000	35	0.262664	0.183588
chr1	86887001	86897000	27	0.279342	0.194955
chr1	86888001	86898000	21	0.223343	0.143094
chr1	86889001	86899000	20	0.220553	0.153531
chr1	86890001	86900000	20	0.239525	0.179447
chr1	86891001	86901000	20	0.245885	0.189086
chr1	86892001	86902000	20	0.245885	0.189086
chr1	86893001	86903000	19	0.145987	0.126201
chr1	86894001	86904000	15	0.162029	0.139327
chr1	86895001	86905000	17	0.153657	0.130327
chr1	86896001	86906000	18	0.146397	0.124765
chr1	86897001	86907000	24	0.182753	0.14125
chr1	86898001	86908000	26	0.232597	0.177064
chr1	86899001	86909000	24	0.239049	0.175242
chr1	86900001	86910000	24	0.256881	0.179882
chr1	86901001	86911000	27	0.245147	0.171741
chr1	86902001	86912000	33	0.312559	0.223872
chr1	86903001	86913000	37	0.356694	0.252468
chr1	86904001	86914000	40	0.385473	0.279368
chr1	86905001	86915000	42	0.412607	0.312186
chr1	86906001	86916000	45	0.407555	0.30758
chr1	86907001	86917000	41	0.415857	0.313729
chr1	86908001	86918000	40	0.400898	0.29508
chr1	86909001	86919000	39	0.405578	0.302476
chr1	86910001	86920000	37	0.405266	0.302057
chr1	86911001	86921000	33	0.430317	0.323022
chr1	86912001	86922000	27	0.403633	0.292924
chr1	86913001	86923000	17	0.411452	0.310142
chr1	86914001	86924000	17	0.311391	0.210274
chr1	86915001	86925000	16	0.146295	0.102611
chr1	86916001	86926000	11	0.102905	0.067387
chr1	86917001	86927000	17	0.169279	0.12368
chr1	86918001	86928000	20	0.163679	0.124615
chr1	86919001	86929000	24	0.154745	0.118489
chr1	86920001	86930000	38	0.13346	0.096389
chr1	86921001	86931000	52	0.141258	0.102296
chr1	86922001	86932000	57	0.142144	0.102259
chr1	86923001	86933000	78	0.126683	0.0930627
chr1	86924001	86934000	92	0.119027	0.088492
chr1	86925001	86935000	90	0.120271	0.089687
chr1	86926001	86936000	93	0.123008	0.0903581
chr1	86927001	86937000	86	0.10688	0.0800711
chr1	86928001	86938000	82	0.102316	0.0763225
chr1	86929001	86939000	81	0.0973389	0.0713871
chr1	86930001	86940000	72	0.0973324	0.07103
chr1	86931001	86941000	63	0.0744718	0.0575122
chr1	86932001	86942000	60	0.0626539	0.0508277
chr1	86933001	86943000	38	0.0523403	0.0409032
chr1	86934001	86944000	22	0.0391793	0.0218541
chr1	86935001	86945000	22	0.0341211	0.0174498
chr1	86936001	86946000	21	0.00112697	-0.00121621
chr1	86937001	86947000	20	0.000657086	-0.00178281
chr1	86938001	86948000	19	0.000443981	-0.00222524
chr1	86939001	86949000	16	0.00636837	0.00514799
chr1	86940001	86950000	13	0.00507661	0.00278858
chr1	86941001	86951000	8	-0.0159457	-0.0161811
chr1	86942001	86952000	16	-0.00287712	-0.00793781
chr1	86943001	86953000	29	-0.00199147	-0.00422445
chr1	86944001	86954000	38	0.000920734	-2.02983e-05
chr1	86945001	86955000	39	0.00105311	0.000150053
chr1	86946001	86956000	37	0.00322295	0.0022653
chr1	86947001	86957000	40	0.00222689	0.00211255
chr1	86948001	86958000	47	0.00115844	0.00267032
chr1	86949001	86959000	54	0.00384005	0.00575274
chr1	86950001	86960000	63	0.00286813	0.00570558
chr1	86951001	86961000	66	0.00321123	0.00619727
chr1	86952001	86962000	64	0.00193822	0.00743775
chr1	86953001	86963000	58	0.00218453	0.00727258
chr1	86954001	86964000	53	0.0213075	0.0139702
chr1	86955001	86965000	58	0.0216629	0.0134829
chr1	86956001	86966000	63	0.0225795	0.0145941
chr1	86957001	86967000	66	0.0534705	0.0225972
chr1	86958001	86968000	61	0.0763428	0.030151
chr1	86959001	86969000	55	0.0807813	0.0314451
chr1	86960001	86970000	46	0.08516	0.033261
chr1	86961001	86971000	46	0.0846876	0.0344649
chr1	86962001	86972000	39	0.0989523	0.0400572
chr1	86963001	86973000	33	0.114714	0.0474569
chr1	86964001	86974000	28	0.115064	0.042187
chr1	86965001	86975000	22	0.137803	0.0568628
chr1	86966001	86976000	20	0.164202	0.0822492
chr1	86967001	86977000	19	0.110811	0.0818228
chr1	86968001	86978000	18	0.0740418	0.0651368
chr1	86969001	86979000	20	0.136173	0.102706
chr1	86970001	86980000	19	0.143586	0.110231
chr1	86971001	86981000	18	0.138583	0.109062
chr1	86972001	86982000	19	0.140349	0.101146
chr1	86973001	86983000	18	0.147266	0.109313
chr1	86974001	86984000	20	0.139714	0.095643
chr1	86975001	86985000	23	0.101999	0.0738751
chr1	86976001	86986000	33	0.0652114	0.0360279
chr1	86977001	86987000	35	0.0499482	0.0177595
chr1	86978001	86988000	36	0.0487471	0.0181383
chr1	86979001	86989000	39	0.0117629	-0.00296817
chr1	86980001	86990000	41	0.0133475	-9.27504e-05
chr1	86981001	86991000	41	0.0161354	0.00304868
chr1	86982001	86992000	42	0.0164815	0.00456792
chr1	86983001	86993000	46	0.0411538	0.016258
chr1	86984001	86994000	47	0.0535864	0.0259891
chr1	86985001	86995000	47	0.0603079	0.0296459
chr1	86986001	86996000	40	0.167378	0.0912236
chr1	86987001	86997000	33	0.185689	0.11315
chr1	86988001	86998000	34	0.1865	0.108204
chr1	86989001	86999000	28	0.223205	0.124664
chr1	86990001	87000000	26	0.255901	0.148054
chr1	86991001	87001000	25	0.265345	0.147837
chr1	86992001	87002000	23	0.2805	0.167474
chr1	86993001	87003000	19	0.281197	0.173468
chr1	86994001	87004000	18	0.286739	0.168215
chr1	86995001	87005000	15	0.322495	0.204244
chr1	86996001	87006000	10	0.113042	0.0745914
chr1	86997001	87007000	12	0.113857	0.0782961
chr1	86998001	87008000	10	0.136309	0.0915611
chr1	86999001	87009000	10	0.136309	0.0915611
chr1	87000001	87010000	12	0.166482	0.11699
chr1	87001001	87011000	13	0.233681	0.169779
chr1	87002001	87012000	14	0.254228	0.186822
chr1	87003001	87013000	22	0.203451	0.136016
chr1	87004001	87014000	29	0.183425	0.124886
chr1	87005001	87015000	31	0.168148	0.113433
chr1	87006001	87016000	40	0.154896	0.103155
chr1	87007001	87017000	45	0.188278	0.122246
chr1	87008001	87018000	47	0.180855	0.115857
chr1	87009001	87019000	56	0.173952	0.119299
chr1	87010001	87020000	64	0.158668	0.106292
chr1	87011001	87021000	67	0.173098	0.113918
chr1	87012001	87022000	73	0.208066	0.132862
chr1	87013001	87023000	71	0.235914	0.159822
chr1	87014001	87024000	66	0.246286	0.172788
chr1	87015001	87025000	72	0.237716	0.172544
chr1	87016001	87026000	66	0.243682	0.187183
chr1	87017001	87027000	65	0.238958	0.186381
chr1	87018001	87028000	65	0.249431	0.199798
chr1	87019001	87029000	58	0.261914	0.208196
chr1	87020001	87030000	50	0.284335	0.234055
chr1	87021001	87031000	46	0.268033	0.219398
chr1	87022001	87032000	42	0.214582	0.180659
chr1	87023001	87033000	41	0.168577	0.139793
chr1	87024001	87034000	41	0.161563	0.130935
chr1	87025001	87035000	32	0.172656	0.136847
chr1	87026001	87036000	29	0.177461	0.13496
chr1	87027001	87037000	25	0.138303	0.114733
chr1	87028001	87038000	23	0.0929735	0.088926
chr1	87029001	87039000	26	0.0911147	0.0859258
chr1	87030001	87040000	32	0.0895513	0.0698078
chr1	87031001	87041000	34	0.0906523	0.0731257
chr1	87032001	87042000	35	0.107475	0.0852016
chr1	87033001	87043000	39	0.160891	0.136169
chr1	87034001	87044000	47	0.222494	0.17873
chr1	87035001	87045000	55	0.227665	0.182314
chr1	87036001	87046000	55	0.229337	0.18294
chr1	87037001	87047000	53	0.232874	0.184492
chr1	87038001	87048000	58	0.233708	0.186235
chr1	87039001	87049000	53	0.245549	0.194131
chr1	87040001	87050000	45	0.260339	0.214275
chr1	87041001	87051000	43	0.270776	0.224478
chr1	87042001	87052000	44	0.29098	0.242824
chr1	87043001	87053000	40	0.283693	0.228342
chr1	87044001	87054000	36	0.245869	0.203403
chr1	87045001	87055000	31	0.241026	0.206394
chr1	87046001	87056000	35	0.239639	0.212196
chr1	87047001	87057000	37	0.265266	0.226658
chr1	87048001	87058000	36	0.296212	0.249641
chr1	87049001	87059000	37	0.29474	0.249224
chr1	87050001	87060000	41	0.279332	0.232941
chr1	87051001	87061000	46	0.280396	0.23377
chr1	87052001	87062000	46	0.286211	0.233438
chr1	87053001	87063000	47	0.304097	0.247287
chr1	87054001	87064000	46	0.331	0.267575
chr1	87055001	87065000	46	0.323977	0.256411
chr1	87056001	87066000	42	0.332642	0.261889
chr1	87057001	87067000	45	0.296735	0.22752
chr1	87058001	87068000	43	0.277721	0.211473
chr1	87059001	87069000	47	0.290819	0.221731
chr1	87060001	87070000	46	0.320606	0.249884
chr1	87061001	87071000	43	0.314098	0.239021
chr1	87062001	87072000	40	0.311489	0.236229
chr1	87063001	87073000	36	0.296926	0.211291
chr1	87064001	87074000	30	0.254016	0.172087
chr1	87065001	87075000	29	0.261112	0.177672
chr1	87066001	87076000	30	0.250649	0.161303
chr1	87067001	87077000	27	0.265461	0.172036
chr1	87068001	87078000	26	0.263902	0.16788
chr1	87069001	87079000	25	0.214512	0.1277
chr1	87070001	87080000	24	0.130094	0.0722
chr1	87071001	87081000	24	0.123809	0.0648905
chr1	87072001	87082000	28	0.101844	0.0649688
chr1	87073001	87083000	35	0.152427	0.104233
chr1	87074001	87084000	44	0.195468	0.125274
chr1	87075001	87085000	50	0.187712	0.121802
chr1	87076001	87086000	54	0.209232	0.139809
chr1	87077001	87087000	61	0.197705	0.137098
chr1	87078001	87088000	70	0.246825	0.169103
chr1	87079001	87089000	73	0.24315	0.166075
chr1	87080001	87090000	80	0.232905	0.1566
chr1	87081001	87091000	83	0.234729	0.162401
chr1	87082001	87092000	78	0.235347	0.158635
chr1	87083001	87093000	70	0.234339	0.15347
chr1	87084001	87094000	63	0.213834	0.145606
chr1	87085001	87095000	63	0.212471	0.138034
chr1	87086001	87096000	57	0.196942	0.127156
chr1	87087001	87097000	50	0.213493	0.133859
chr1	87088001	87098000	42	0.109312	0.0783471
chr1	87089001	87099000	38	0.104928	0.0789416
chr1	87090001	87100000	30	0.109411	0.0913664
chr1	87091001	87101000	27	0.111916	0.0891565
chr1	87092001	87102000	26	0.137487	0.113877
chr1	87093001	87103000	29	0.125684	0.104855
chr1	87094001	87104000	27	0.128106	0.106084
chr1	87095001	87105000	20	0.138969	0.132996
chr1	87096001	87106000	20	0.138969	0.132996
chr1	87097001	87107000	22	0.150775	0.137142
chr1	87098001	87108000	31	0.191282	0.170407
chr1	87099001	87109000	37	0.215501	0.187668
chr1	87100001	87110000	47	0.300262	0.253531
chr1	87101001	87111000	47	0.325392	0.257458
chr1	87102001	87112000	53	0.369342	0.279641
chr1	87103001	87113000	56	0.388247	0.302867
chr1	87104001	87114000	56	0.413568	0.317722
chr1	87105001	87115000	56	0.428152	0.330461
chr1	87106001	87116000	56	0.428152	0.330461
chr1	87107001	87117000	54	0.445321	0.352172
chr1	87108001	87118000	44	0.494264	0.403914
chr1	87109001	87119000	36	0.53253	0.458746
chr1	87110001	87120000	24	0.578727	0.474922
chr1	87111001	87121000	27	0.540744	0.399381
chr1	87112001	87122000	20	0.526453	0.376806
chr1	87113001	87123000	17	0.55009	0.361593
chr1	87114001	87124000	17	0.541874	0.35955
chr1	87115001	87125000	20	0.587255	0.400501
chr1	87116001	87126000	22	0.574335	0.408354
chr1	87117001	87127000	20	0.571567	0.392618
chr1	87118001	87128000	19	0.558097	0.36888
chr1	87119001	87129000	19	0.532039	0.35128
chr1	87120001	87130000	22	0.544705	0.354559
chr1	87121001	87131000	22	0.571369	0.413678
chr1	87122001	87132000	23	0.564519	0.415461
chr1	87123001	87133000	20	0.601212	0.446909
chr1	87124001	87134000	19	0.572083	0.42258
chr1	87125001	87135000	16	0.491708	0.363476
chr1	87126001	87136000	14	0.492842	0.345847
chr1	87127001	87137000	14	0.492842	0.345847
chr1	87128001	87138000	16	0.455083	0.297168
chr1	87129001	87139000	20	0.350138	0.233464
chr1	87130001	87140000	20	0.259266	0.19236
chr1	87131001	87141000	14	0.205704	0.165313
chr1	87132001	87142000	13	0.176967	0.143053
chr1	87133001	87143000	13	0.150126	0.110167
chr1	87134001	87144000	15	0.152472	0.115505
chr1	87135001	87145000	16	0.124896	0.0977574
chr1	87136001	87146000	16	0.124896	0.0977574
chr1	87137001	87147000	19	0.163699	0.135211
chr1	87138001	87148000	17	0.160496	0.147459
chr1	87139001	87149000	14	0.185412	0.172386
chr1	87140001	87150000	11	0.206392	0.191773
chr1	87141001	87151000	11	0.206392	0.191773
chr1	87142001	87152000	14	0.169042	0.142429
chr1	87143001	87153000	16	0.175999	0.142852
chr1	87144001	87154000	17	0.161254	0.128892
chr1	87145001	87155000	17	0.168515	0.13951
chr1	87146001	87156000	17	0.168515	0.13951
chr1	87147001	87157000	16	0.119363	0.0982761
chr1	87148001	87158000	22	0.138633	0.124517
chr1	87149001	87159000	27	0.114465	0.088272
chr1	87150001	87160000	32	0.0971921	0.0776829
chr1	87151001	87161000	39	0.097399	0.0786459
chr1	87152001	87162000	43	0.10935	0.0865708
chr1	87153001	87163000	43	0.106457	0.0864855
chr1	87154001	87164000	41	0.110904	0.0901533
chr1	87155001	87165000	42	0.10031	0.0801769
chr1	87156001	87166000	44	0.105675	0.0838487
chr1	87157001	87167000	44	0.0985423	0.077442
chr1	87158001	87168000	43	0.0740689	0.0514347
chr1	87159001	87169000	38	0.0746043	0.0585386
chr1	87160001	87170000	35	0.0829586	0.0649462
chr1	87161001	87171000	35	0.0717214	0.0554264
chr1	87162001	87172000	39	0.0385095	0.0295741
chr1	87163001	87173000	44	0.0281139	0.0190031
chr1	87164001	87174000	59	0.00557676	-0.000578454
chr1	87165001	87175000	58	0.00289911	-0.00360429
chr1	87166001	87176000	65	0.00350009	0.00294052
chr1	87167001	87177000	69	0.000895508	0.000569398
chr1	87168001	87178000	67	-0.00186971	-0.00133736
chr1	87169001	87179000	71	-0.00441738	-0.00376223
chr1	87170001	87180000	75	-0.0102134	-0.00898294
chr1	87171001	87181000	71	-0.0130352	-0.011177
chr1	87172001	87182000	65	-0.0141672	-0.0115058
chr1	87173001	87183000	60	-0.0123316	-0.00976471
chr1	87174001	87184000	51	-0.00612512	-0.00347534
chr1	87175001	87185000	67	0.0861024	0.0424349
chr1	87176001	87186000	62	0.0872696	0.0385483
chr1	87177001	87187000	64	0.0918385	0.0389134
chr1	87178001	87188000	66	0.0831689	0.032644
chr1	87179001	87189000	67	0.0961395	0.043667
chr1	87180001	87190000	70	0.09893	0.042108
chr1	87181001	87191000	71	0.100231	0.0414442
chr1	87182001	87192000	71	0.106229	0.0420619
chr1	87183001	87193000	71	0.104943	0.0388109
chr1	87184001	87194000	76	0.106562	0.0376225
chr1	87185001	87195000	63	0.0109545	0.00304189
chr1	87186001	87196000	63	0.00531136	-0.00424388
chr1	87187001	87197000	60	0.0119562	-0.000150345
chr1	87188001	87198000	61	0.0133433	-0.000697814
chr1	87189001	87199000	58	-0.00125054	-0.0123731
chr1	87190001	87200000	56	0.0115401	-0.00128819
chr1	87191001	87201000	59	0.00307451	-0.00697437
chr1	87192001	87202000	60	0.00866503	-0.00266982
chr1	87193001	87203000	63	0.00538472	-0.00409227
chr1	87194001	87204000	54	0.0052871	-0.00379133
chr1	87195001	87205000	54	-0.00825049	-0.0136583
chr1	87196001	87206000	54	-0.010024	-0.0132405
chr1	87197001	87207000	53	-0.0114883	-0.0141294
chr1	87198001	87208000	57	-0.0073047	-0.0111242
chr1	87199001	87209000	59	0.0307563	0.0102127
chr1	87200001	87210000	53	0.0255184	0.00305869
chr1	87201001	87211000	49	0.041424	0.0176036
chr1	87202001	87212000	49	0.0796535	0.0450549
chr1	87203001	87213000	55	0.0834196	0.0528092
chr1	87204001	87214000	58	0.0764994	0.0504243
chr1	87205001	87215000	59	0.0749478	0.048779
chr1	87206001	87216000	67	0.0729209	0.0517049
chr1	87207001	87217000	85	0.0510254	0.0323315
chr1	87208001	87218000	80	0.0532306	0.0334745
chr1	87209001	87219000	85	0.0294022	0.0232934
chr1	87210001	87220000	99	0.0201046	0.0165498
chr1	87211001	87221000	102	0.0142774	0.0106152
chr1	87212001	87222000	98	-0.00741315	-0.00440351
chr1	87213001	87223000	103	-0.0206003	-0.0161744
chr1	87214001	87224000	117	-0.0193905	-0.0159439
chr1	87215001	87225000	125	-0.0212602	-0.0174682
chr1	87216001	87226000	131	-0.0256108	-0.0230633
chr1	87217001	87227000	117	-0.0247435	-0.0219302
chr1	87218001	87228000	113	-0.0241739	-0.0213791
chr1	87219001	87229000	107	-0.0254702	-0.0248922
chr1	87220001	87230000	94	-0.0260385	-0.0253077
chr1	87221001	87231000	94	-0.0232447	-0.0232781
chr1	87222001	87232000	95	-0.0211749	-0.0213512
chr1	87223001	87233000	81	-0.016143	-0.017185
chr1	87224001	87234000	65	-0.00928937	-0.0117631
chr1	87225001	87235000	55	0.00133105	-0.00313778
chr1	87226001	87236000	39	0.0130649	0.00404858
chr1	87227001	87237000	33	0.0189582	0.00722046
chr1	87228001	87238000	31	0.0209792	0.010326
chr1	87229001	87239000	27	0.0134615	0.00501939
chr1	87230001	87240000	28	0.0122621	0.00334576
chr1	87231001	87241000	23	0.00853626	-0.00296475
chr1	87232001	87242000	21	0.0561998	0.0197712
chr1	87233001	87243000	20	0.0806258	0.0433578
chr1	87234001	87244000	19	0.0863678	0.0456331
chr1	87235001	87245000	19	0.108827	0.0684531
chr1	87236001	87246000	20	0.135874	0.0964588
chr1	87237001	87247000	19	0.154656	0.114546
chr1	87238001	87248000	22	0.160152	0.125069
chr1	87239001	87249000	22	0.170926	0.139384
chr1	87240001	87250000	22	0.196252	0.167509
chr1	87241001	87251000	23	0.206983	0.183166
chr1	87242001	87252000	33	0.250381	0.209282
chr1	87243001	87253000	31	0.256503	0.212216
chr1	87244001	87254000	28	0.267907	0.223296
chr1	87245001	87255000	26	0.276478	0.218591
chr1	87246001	87256000	26	0.263717	0.202074
chr1	87247001	87257000	25	0.268369	0.203604
chr1	87248001	87258000	27	0.257188	0.201286
chr1	87249001	87259000	33	0.243918	0.195951
chr1	87250001	87260000	36	0.238215	0.190301
chr1	87251001	87261000	36	0.239224	0.191135
chr1	87252001	87262000	27	0.169761	0.149576
chr1	87253001	87263000	27	0.169761	0.149576
chr1	87254001	87264000	27	0.169761	0.149576
chr1	87255001	87265000	25	0.175705	0.165802
chr1	87256001	87266000	22	0.191704	0.183383
chr1	87257001	87267000	22	0.191704	0.183383
chr1	87258001	87268000	25	0.187595	0.158459
chr1	87259001	87269000	25	0.164646	0.13656
chr1	87260001	87270000	27	0.182631	0.151896
chr1	87261001	87271000	32	0.178677	0.152253
chr1	87262001	87272000	31	0.176043	0.148922
chr1	87263001	87273000	36	0.172602	0.148131
chr1	87264001	87274000	39	0.183549	0.153894
chr1	87265001	87275000	44	0.179116	0.151999
chr1	87266001	87276000	50	0.17209	0.1479
chr1	87267001	87277000	51	0.170821	0.144337
chr1	87268001	87278000	46	0.172542	0.152272
chr1	87269001	87279000	47	0.190576	0.166906
chr1	87270001	87280000	44	0.197817	0.171346
chr1	87271001	87281000	40	0.207753	0.17809
chr1	87272001	87282000	43	0.224795	0.193662
chr1	87273001	87283000	45	0.232637	0.200719
chr1	87274001	87284000	47	0.231981	0.204773
chr1	87275001	87285000	48	0.238121	0.210284
chr1	87276001	87286000	42	0.252028	0.223491
chr1	87277001	87287000	41	0.253761	0.229766
chr1	87278001	87288000	38	0.260024	0.235007
chr1	87279001	87289000	30	0.267404	0.24445
chr1	87280001	87290000	25	0.263015	0.243031
chr1	87281001	87291000	29	0.26996	0.251924
chr1	87282001	87292000	27	0.255454	0.230925
chr1	87283001	87293000	23	0.255158	0.220473
chr1	87284001	87294000	21	0.253199	0.209762
chr1	87285001	87295000	21	0.25697	0.208766
chr1	87286001	87296000	27	0.257025	0.218388
chr1	87287001	87297000	33	0.276696	0.24175
chr1	87288001	87298000	34	0.277162	0.243174
chr1	87289001	87299000	35	0.277596	0.244517
chr1	87290001	87300000	37	0.274947	0.238692
chr1	87291001	87301000	40	0.268092	0.229165
chr1	87292001	87302000	43	0.266984	0.23418
chr1	87293001	87303000	41	0.270434	0.244864
chr1	87294001	87304000	42	0.266586	0.244745
chr1	87295001	87305000	40	0.267077	0.249782
chr1	87296001	87306000	37	0.268765	0.250968
chr1	87297001	87307000	37	0.252279	0.234536
chr1	87298001	87308000	37	0.244974	0.226214
chr1	87299001	87309000	40	0.228135	0.207918
chr1	87300001	87310000	39	0.230396	0.213676
chr1	87301001	87311000	32	0.219368	0.20561
chr1	87302001	87312000	30	0.195605	0.179556
chr1	87303001	87313000	29	0.194483	0.177935
chr1	87304001	87314000	25	0.190278	0.172998
chr1	87305001	87315000	23	0.182198	0.164099
chr1	87306001	87316000	21	0.174157	0.155122
chr1	87307001	87317000	16	0.150396	0.131314
chr1	87308001	87318000	15	0.160088	0.141251
chr1	87309001	87319000	11	0.187857	0.171073
chr1	87310001	87320000	11	0.172897	0.156315
chr1	87311001	87321000	8	0.14842	0.129722
chr1	87312001	87322000	6	0.211499	0.193847
chr1	87313001	87323000	6	0.211499	0.193847
chr1	87314001	87324000	10	0.223495	0.209683
chr1	87315001	87325000	9	0.246093	0.234952
chr1	87316001	87326000	9	0.246093	0.234952
chr1	87317001	87327000	9	0.242693	0.231997
chr1	87318001	87328000	11	0.213705	0.200308
chr1	87319001	87329000	11	0.213705	0.200308
chr1	87320001	87330000	12	0.225415	0.214953
chr1	87321001	87331000	12	0.225415	0.214953
chr1	87322001	87332000	13	0.206748	0.194654
chr1	87323001	87333000	16	0.207751	0.195207
chr1	87324001	87334000	16	0.177336	0.150647
chr1	87325001	87335000	16	0.177336	0.150647
chr1	87326001	87336000	20	0.176319	0.153787
chr1	87327001	87337000	20	0.174186	0.152906
chr1	87328001	87338000	20	0.16712	0.145361
chr1	87329001	87339000	22	0.165186	0.145102
chr1	87330001	87340000	22	0.157344	0.136548
chr1	87331001	87341000	23	0.163301	0.143104
chr1	87332001	87342000	22	0.170221	0.142564
chr1	87333001	87343000	23	0.165377	0.138319
chr1	87334001	87344000	25	0.15844	0.140211
chr1	87335001	87345000	29	0.151104	0.13104
chr1	87336001	87346000	32	0.136832	0.113177
chr1	87337001	87347000	37	0.13234	0.109069
chr1	87338001	87348000	37	0.134301	0.109375
chr1	87339001	87349000	35	0.133605	0.107482
chr1	87340001	87350000	35	0.131112	0.105994
chr1	87341001	87351000	34	0.125776	0.10066
chr1	87342001	87352000	34	0.124472	0.103127
chr1	87343001	87353000	30	0.115952	0.0956199
chr1	87344001	87354000	24	0.122648	0.0968273
chr1	87345001	87355000	19	0.112065	0.0902861
chr1	87346001	87356000	11	0.102719	0.085307
chr1	87347001	87357000	7	0.0695295	0.0640275
chr1	87348001	87358000	7	0.107263	0.103877
chr1	87349001	87359000	9	0.088135	0.0789441
chr1	87350001	87360000	7	0.0718435	0.0638399
chr1	87351001	87361000	8	0.0597598	0.0536426
chr1	87352001	87362000	7	0.0674422	0.0595252
chr1	87353001	87363000	8	0.100841	0.0851256
chr1	87354001	87364000	12	0.096132	0.0776244
chr1	87355001	87365000	15	0.141095	0.11979
chr1	87356001	87366000	15	0.141095	0.11979
chr1	87357001	87367000	14	0.156419	0.133796
chr1	87358001	87368000	16	0.144445	0.116288
chr1	87359001	87369000	16	0.141123	0.118886
chr1	87360001	87370000	17	0.145471	0.130621
chr1	87361001	87371000	17	0.149129	0.133965
chr1	87362001	87372000	21	0.152929	0.140367
chr1	87363001	87373000	25	0.179555	0.157839
chr1	87364001	87374000	21	0.197236	0.175976
chr1	87365001	87375000	18	0.178742	0.157229
chr1	87366001	87376000	18	0.178742	0.157229
chr1	87367001	87377000	17	0.17262	0.150446
chr1	87368001	87378000	13	0.195011	0.178102
chr1	87369001	87379000	11	0.228996	0.208218
chr1	87370001	87380000	11	0.225592	0.199868
chr1	87371001	87381000	11	0.245146	0.22109
chr1	87372001	87382000	9	0.258115	0.233583
chr1	87373001	87383000	8	0.208173	0.206803
chr1	87374001	87384000	8	0.208173	0.206803
chr1	87375001	87385000	8	0.208173	0.206803
chr1	87376001	87386000	9	0.19418	0.179786
chr1	87377001	87387000	11	0.192739	0.178501
chr1	87378001	87388000	12	0.180579	0.166885
chr1	87379001	87389000	18	0.173521	0.16229
chr1	87380001	87390000	24	0.138567	0.125372
chr1	87381001	87391000	27	0.121513	0.103132
chr1	87382001	87392000	26	0.115143	0.0966874
chr1	87383001	87393000	25	0.0979521	0.0812953
chr1	87384001	87394000	28	0.105154	0.0883829
chr1	87385001	87395000	33	0.111911	0.0926014
chr1	87386001	87396000	34	0.12886	0.108703
chr1	87387001	87397000	34	0.135992	0.115094
chr1	87388001	87398000	34	0.134958	0.11431
chr1	87389001	87399000	31	0.140196	0.116038
chr1	87390001	87400000	25	0.170751	0.143859
chr1	87391001	87401000	24	0.192567	0.1726
chr1	87392001	87402000	25	0.194737	0.174152
chr1	87393001	87403000	24	0.200083	0.179053
chr1	87394001	87404000	26	0.182788	0.163664
chr1	87395001	87405000	23	0.189958	0.17535
chr1	87396001	87406000	25	0.184023	0.167032
chr1	87397001	87407000	26	0.180882	0.16279
chr1	87398001	87408000	26	0.179924	0.161447
chr1	87399001	87409000	24	0.177568	0.160039
chr1	87400001	87410000	24	0.177272	0.161514
chr1	87401001	87411000	22	0.164607	0.150969
chr1	87402001	87412000	21	0.171914	0.158583
chr1	87403001	87413000	22	0.196114	0.180672
chr1	87404001	87414000	18	0.233694	0.215998
chr1	87405001	87415000	16	0.238239	0.220566
chr1	87406001	87416000	15	0.236225	0.223082
chr1	87407001	87417000	14	0.224193	0.211932
chr1	87408001	87418000	15	0.230641	0.219476
chr1	87409001	87419000	16	0.204797	0.191099
chr1	87410001	87420000	19	0.202621	0.188578
chr1	87411001	87421000	20	0.220154	0.20738
chr1	87412001	87422000	20	0.207136	0.193494
chr1	87413001	87423000	18	0.193284	0.179931
chr1	87414001	87424000	23	0.167652	0.151209
chr1	87415001	87425000	28	0.156575	0.138322
chr1	87416001	87426000	26	0.153055	0.135997
chr1	87417001	87427000	29	0.152444	0.132925
chr1	87418001	87428000	31	0.146583	0.126767
chr1	87419001	87429000	39	0.165768	0.142866
chr1	87420001	87430000	35	0.157482	0.134212
chr1	87421001	87431000	33	0.144926	0.124052
chr1	87422001	87432000	32	0.149578	0.127539
chr1	87423001	87433000	31	0.142993	0.122293
chr1	87424001	87434000	25	0.151644	0.12954
chr1	87425001	87435000	20	0.166394	0.142164
chr1	87426001	87436000	28	0.143801	0.122667
chr1	87427001	87437000	37	0.158127	0.134513
chr1	87428001	87438000	43	0.170966	0.14499
chr1	87429001	87439000	44	0.16626	0.14213
chr1	87430001	87440000	51	0.158214	0.135039
chr1	87431001	87441000	72	0.188867	0.161445
chr1	87432001	87442000	83	0.183751	0.157833
chr1	87433001	87443000	85	0.183042	0.157858
chr1	87434001	87444000	85	0.183042	0.157858
chr1	87435001	87445000	89	0.179022	0.152619
chr1	87436001	87446000	88	0.177276	0.149189
chr1	87437001	87447000	85	0.170986	0.145648
chr1	87438001	87448000	81	0.166982	0.142608
chr1	87439001	87449000	77	0.157049	0.131971
chr1	87440001	87450000	84	0.146086	0.122259
chr1	87441001	87451000	65	0.105173	0.0873513
chr1	87442001	87452000	56	0.0929269	0.0764258
chr1	87443001	87453000	55	0.0892305	0.0723891
chr1	87444001	87454000	55	0.0892305	0.0723891
chr1	87445001	87455000	51	0.090212	0.0748282
chr1	87446001	87456000	43	0.0951492	0.0802964
chr1	87447001	87457000	32	0.0774744	0.0656209
chr1	87448001	87458000	26	0.0569428	0.0497508
chr1	87449001	87459000	19	0.0586333	0.0517795
chr1	87450001	87460000	8	0.177967	0.133476
chr1	87451001	87461000	9	0.154444	0.119591
chr1	87452001	87462000	10	0.169029	0.139116
chr1	87453001	87463000	16	0.131597	0.108459
chr1	87454001	87464000	22	0.124253	0.105694
chr1	87455001	87465000	29	0.114891	0.0997915
chr1	87456001	87466000	34	0.10759	0.0940708
chr1	87457001	87467000	38	0.102826	0.0906476
chr1	87458001	87468000	40	0.104818	0.0921549
chr1	87459001	87469000	41	0.103275	0.091159
chr1	87460001	87470000	41	0.0872896	0.083046
chr1	87461001	87471000	42	0.0973155	0.090503
chr1	87462001	87472000	42	0.089163	0.0830086
chr1	87463001	87473000	39	0.0963652	0.0878075
chr1	87464001	87474000	44	0.100539	0.0894661
chr1	87465001	87475000	43	0.114439	0.0954168
chr1	87466001	87476000	49	0.118373	0.0976302
chr1	87467001	87477000	56	0.123706	0.103479
chr1	87468001	87478000	61	0.116172	0.0961625
chr1	87469001	87479000	66	0.109724	0.0901836
chr1	87470001	87480000	66	0.103302	0.0845603
chr1	87471001	87481000	68	0.0953711	0.0767766
chr1	87472001	87482000	67	0.0969791	0.0773935
chr1	87473001	87483000	65	0.0974662	0.077198
chr1	87474001	87484000	62	0.0881986	0.0663424
chr1	87475001	87485000	60	0.0780532	0.059532
chr1	87476001	87486000	51	0.0703502	0.0524703
chr1	87477001	87487000	42	0.042044	0.0345878
chr1	87478001	87488000	37	0.0366774	0.0293855
chr1	87479001	87489000	36	0.0336902	0.0277245
chr1	87480001	87490000	42	0.0366196	0.0290971
chr1	87481001	87491000	36	0.0367389	0.0286774
chr1	87482001	87492000	34	0.0369035	0.0291075
chr1	87483001	87493000	32	0.0324125	0.0267343
chr1	87484001	87494000	24	0.0331746	0.0274243
chr1	87485001	87495000	20	0.0263298	0.0232198
chr1	87486001	87496000	18	0.0243572	0.020829
chr1	87487001	87497000	16	0.0266308	0.0213186
chr1	87488001	87498000	14	0.0330653	0.0281305
chr1	87489001	87499000	9	0.0484341	0.0383867
chr1	87492001	87502000	7	0.0182185	0.0165954
chr1	87493001	87503000	23	0.0260186	0.0265654
chr1	87494001	87504000	28	0.0183403	0.020508
chr1	87495001	87505000	35	0.0283714	0.0273145
chr1	87496001	87506000	39	0.0278602	0.0272795
chr1	87497001	87507000	42	0.0265077	0.0267607
chr1	87498001	87508000	45	0.0287099	0.0287273
chr1	87499001	87509000	51	0.0318344	0.0332094
chr1	87500001	87510000	54	0.0320508	0.032608
chr1	87501001	87511000	58	0.028979	0.0294886
chr1	87502001	87512000	56	0.0853246	0.0568225
chr1	87503001	87513000	46	0.148366	0.0898665
chr1	87504001	87514000	43	0.165755	0.0977449
chr1	87505001	87515000	40	0.182193	0.101604
chr1	87506001	87516000	39	0.228905	0.123845
chr1	87507001	87517000	37	0.246033	0.130234
chr1	87508001	87518000	38	0.255784	0.131536
chr1	87509001	87519000	33	0.300276	0.138956
chr1	87510001	87520000	33	0.297087	0.145389
chr1	87511001	87521000	35	0.303238	0.171271
chr1	87512001	87522000	35	0.305581	0.164497
chr1	87513001	87523000	33	0.304742	0.169357
chr1	87514001	87524000	31	0.311049	0.179238
chr1	87515001	87525000	31	0.354455	0.212437
chr1	87516001	87526000	30	0.351625	0.209699
chr1	87517001	87527000	33	0.337899	0.194756
chr1	87518001	87528000	31	0.343199	0.197366
chr1	87519001	87529000	32	0.334121	0.193501
chr1	87520001	87530000	37	0.320341	0.187185
chr1	87521001	87531000	35	0.322426	0.171484
chr1	87522001	87532000	30	0.285785	0.155037
chr1	87523001	87533000	29	0.235151	0.121996
chr1	87524001	87534000	39	0.220618	0.115968
chr1	87525001	87535000	57	0.149719	0.0898715
chr1	87526001	87536000	69	0.138522	0.0864138
chr1	87527001	87537000	74	0.134048	0.0849905
chr1	87528001	87538000	110	0.117614	0.0678577
chr1	87529001	87539000	133	0.108044	0.0641212
chr1	87530001	87540000	129	0.0959628	0.0607216
chr1	87531001	87541000	130	0.100412	0.0632366
chr1	87532001	87542000	147	0.100365	0.0580933
chr1	87533001	87543000	163	0.0917391	0.0519391
chr1	87534001	87544000	170	0.0873825	0.0490373
chr1	87535001	87545000	169	0.0788793	0.0437716
chr1	87536001	87546000	164	0.068201	0.0371525
chr1	87537001	87547000	171	0.0741462	0.0374655
chr1	87538001	87548000	145	0.0833479	0.0421727
chr1	87539001	87549000	134	0.102278	0.0481102
chr1	87540001	87550000	146	0.0983678	0.0458578
chr1	87541001	87551000	163	0.117505	0.0519102
chr1	87542001	87552000	146	0.119092	0.0557699
chr1	87543001	87553000	127	0.13154	0.0633959
chr1	87544001	87554000	110	0.135696	0.0654194
chr1	87545001	87555000	89	0.147957	0.0703719
chr1	87546001	87556000	80	0.159296	0.0768562
chr1	87547001	87557000	77	0.215464	0.112373
chr1	87548001	87558000	74	0.218859	0.113296
chr1	87549001	87559000	83	0.221139	0.124969
chr1	87550001	87560000	78	0.234073	0.144708
chr1	87551001	87561000	62	0.244444	0.164447
chr1	87552001	87562000	68	0.262763	0.178916
chr1	87553001	87563000	75	0.262609	0.179685
chr1	87554001	87564000	85	0.28262	0.19713
chr1	87555001	87565000	89	0.288106	0.19886
chr1	87556001	87566000	94	0.28677	0.19635
chr1	87557001	87567000	88	0.270942	0.179463
chr1	87558001	87568000	81	0.281942	0.193969
chr1	87559001	87569000	67	0.296126	0.200269
chr1	87560001	87570000	61	0.315187	0.208
chr1	87561001	87571000	62	0.307766	0.200584
chr1	87562001	87572000	60	0.305122	0.192675
chr1	87563001	87573000	54	0.317719	0.20073
chr1	87564001	87574000	53	0.263241	0.164331
chr1	87565001	87575000	50	0.246304	0.158411
chr1	87566001	87576000	50	0.226547	0.15047
chr1	87567001	87577000	45	0.235029	0.16404
chr1	87568001	87578000	45	0.219222	0.156234
chr1	87569001	87579000	39	0.220616	0.169265
chr1	87570001	87580000	39	0.202802	0.170833
chr1	87571001	87581000	33	0.191165	0.169251
chr1	87572001	87582000	29	0.16282	0.154843
chr1	87573001	87583000	28	0.148076	0.139336
chr1	87574001	87584000	19	0.143205	0.14482
chr1	87575001	87585000	18	0.142523	0.144342
chr1	87576001	87586000	13	0.159625	0.172064
chr1	87577001	87587000	12	0.124702	0.146551
chr1	87578001	87588000	12	0.127773	0.15486
chr1	87579001	87589000	13	0.0659882	0.0805125
chr1	87580001	87590000	12	0.0422845	0.0398589
chr1	87581001	87591000	17	0.043489	0.0311989
chr1	87582001	87592000	21	0.0442407	0.0295884
chr1	87583001	87593000	32	0.0739833	0.0633309
chr1	87584001	87594000	36	0.0868043	0.0702963
chr1	87585001	87595000	47	0.0746408	0.0574776
chr1	87586001	87596000	49	0.0772881	0.0590508
chr1	87587001	87597000	50	0.0754522	0.0560415
chr1	87588001	87598000	52	0.0668044	0.046796
chr1	87589001	87599000	56	0.0710237	0.0503527
chr1	87590001	87600000	61	0.0675467	0.0437318
chr1	87591001	87601000	62	0.0769846	0.0530508
chr1	87592001	87602000	62	0.0747212	0.053475
chr1	87593001	87603000	57	0.0655756	0.0380028
chr1	87594001	87604000	65	0.0559561	0.0343784
chr1	87595001	87605000	63	0.0556206	0.0381875
chr1	87596001	87606000	64	0.0507754	0.0343638
chr1	87597001	87607000	65	0.0701409	0.0489481
chr1	87598001	87608000	65	0.115107	0.0799573
chr1	87599001	87609000	61	0.158776	0.111752
chr1	87600001	87610000	67	0.273069	0.221322
chr1	87601001	87611000	72	0.349529	0.291728
chr1	87602001	87612000	70	0.378664	0.307969
chr1	87603001	87613000	67	0.395206	0.328653
chr1	87604001	87614000	55	0.463341	0.38995
chr1	87605001	87615000	46	0.5413	0.45881
chr1	87606001	87616000	43	0.570539	0.491157
chr1	87607001	87617000	40	0.572041	0.504589
chr1	87608001	87618000	36	0.56849	0.50597
chr1	87609001	87619000	36	0.54815	0.446202
chr1	87610001	87620000	23	0.57211	0.385315
chr1	87611001	87621000	13	0.69301	0.298028
chr1	87612001	87622000	11	0.695538	0.291244
chr1	87613001	87623000	12	0.823067	0.515183
chr1	87614001	87624000	12	0.823067	0.515183
chr1	87615001	87625000	12	0.823067	0.515183
chr1	87616001	87626000	12	0.823067	0.515183
chr1	87617001	87627000	13	0.81272	0.470846
chr1	87618001	87628000	13	0.81272	0.470846
chr1	87619001	87629000	10	0.824977	0.631361
chr1	87620001	87630000	11	0.790469	0.624211
chr1	87621001	87631000	15	0.694043	0.512854
chr1	87622001	87632000	23	0.657792	0.51005
chr1	87623001	87633000	23	0.558629	0.455327
chr1	87624001	87634000	24	0.54338	0.438043
chr1	87625001	87635000	35	0.513646	0.444519
chr1	87626001	87636000	53	0.495948	0.452057
chr1	87627001	87637000	70	0.490466	0.456674
chr1	87628001	87638000	83	0.477827	0.446387
chr1	87629001	87639000	97	0.48514	0.458348
chr1	87630001	87640000	108	0.486227	0.462926
chr1	87631001	87641000	117	0.479644	0.456816
chr1	87632001	87642000	126	0.476862	0.45449
chr1	87633001	87643000	133	0.474855	0.453065
chr1	87634001	87644000	139	0.477546	0.458367
chr1	87635001	87645000	134	0.47907	0.460246
chr1	87636001	87646000	125	0.480345	0.454608
chr1	87637001	87647000	113	0.48302	0.459438
chr1	87638001	87648000	107	0.487598	0.460785
chr1	87639001	87649000	97	0.48423	0.453944
chr1	87640001	87650000	89	0.481664	0.447787
chr1	87641001	87651000	76	0.489055	0.4594
chr1	87642001	87652000	65	0.477443	0.435264
chr1	87643001	87653000	61	0.447712	0.381309
chr1	87644001	87654000	57	0.422823	0.34598
chr1	87645001	87655000	56	0.381581	0.296412
chr1	87646001	87656000	52	0.336964	0.253647
chr1	87647001	87657000	58	0.253676	0.176928
chr1	87648001	87658000	61	0.199623	0.128512
chr1	87649001	87659000	63	0.144678	0.0898044
chr1	87650001	87660000	63	0.0736238	0.0461327
chr1	87651001	87661000	68	0.0356469	0.0240649
chr1	87652001	87662000	68	0.0039537	0.00600771
chr1	87653001	87663000	66	-0.000194736	-0.000405063
chr1	87654001	87664000	67	0.00035379	0.00013934
chr1	87655001	87665000	68	0.000586211	0.000483723
chr1	87656001	87666000	83	-0.00102751	0.000273345
chr1	87657001	87667000	85	0.00493677	0.00513476
chr1	87658001	87668000	88	0.00496187	0.00484738
chr1	87659001	87669000	89	0.00711433	0.00700398
chr1	87660001	87670000	96	0.0130417	0.0099626
chr1	87661001	87671000	107	0.0181661	0.0162465
chr1	87662001	87672000	120	0.0219947	0.0207596
chr1	87663001	87673000	119	0.0224065	0.0208948
chr1	87664001	87674000	122	0.0234259	0.0212211
chr1	87665001	87675000	121	0.0240183	0.0210991
chr1	87666001	87676000	115	0.129	0.094076
chr1	87667001	87677000	109	0.185865	0.138164
chr1	87668001	87678000	109	0.27086	0.203845
chr1	87669001	87679000	114	0.344809	0.268656
chr1	87670001	87680000	111	0.405511	0.331324
chr1	87671001	87681000	99	0.468459	0.404228
chr1	87672001	87682000	91	0.542791	0.496901
chr1	87673001	87683000	96	0.570348	0.523916
chr1	87674001	87684000	103	0.603259	0.569294
chr1	87675001	87685000	107	0.614631	0.594467
chr1	87676001	87686000	102	0.60191	0.584404
chr1	87677001	87687000	104	0.606372	0.588702
chr1	87678001	87688000	101	0.606583	0.594127
chr1	87679001	87689000	94	0.603129	0.589953
chr1	87680001	87690000	94	0.599064	0.584061
chr1	87681001	87691000	98	0.591213	0.569729
chr1	87682001	87692000	99	0.593136	0.563486
chr1	87683001	87693000	99	0.591747	0.564163
chr1	87684001	87694000	85	0.588166	0.557828
chr1	87685001	87695000	76	0.592906	0.560181
chr1	87686001	87696000	67	0.604649	0.569739
chr1	87687001	87697000	57	0.598043	0.557756
chr1	87688001	87698000	47	0.598938	0.549216
chr1	87689001	87699000	50	0.554761	0.500734
chr1	87690001	87700000	56	0.567488	0.502294
chr1	87691001	87701000	60	0.587484	0.532521
chr1	87692001	87702000	69	0.598315	0.559767
chr1	87693001	87703000	65	0.600945	0.565189
chr1	87694001	87704000	76	0.557152	0.51006
chr1	87695001	87705000	87	0.498852	0.445211
chr1	87696001	87706000	97	0.45484	0.397962
chr1	87697001	87707000	104	0.43072	0.370746
chr1	87698001	87708000	114	0.40027	0.338841
chr1	87699001	87709000	110	0.382091	0.321371
chr1	87700001	87710000	98	0.31976	0.266993
chr1	87701001	87711000	93	0.236525	0.187636
chr1	87702001	87712000	77	0.0829675	0.0644662
chr1	87703001	87713000	74	0.0277437	0.0231489
chr1	87704001	87714000	65	-0.00106358	-0.00149668
chr1	87705001	87715000	60	0.00306875	0.000729513
chr1	87706001	87716000	53	0.0312288	0.0193052
chr1	87707001	87717000	48	0.035532	0.0227265
chr1	87708001	87718000	44	0.0557932	0.0339206
chr1	87709001	87719000	41	0.0636856	0.0407964
chr1	87710001	87720000	42	0.0822615	0.0529853
chr1	87711001	87721000	39	0.133942	0.087963
chr1	87712001	87722000	40	0.198309	0.125875
chr1	87713001	87723000	47	0.214861	0.141609
chr1	87714001	87724000	50	0.224014	0.143188
chr1	87715001	87725000	48	0.236456	0.153034
chr1	87716001	87726000	50	0.217021	0.133704
chr1	87717001	87727000	55	0.201164	0.127543
chr1	87718001	87728000	59	0.184218	0.122658
chr1	87719001	87729000	63	0.187816	0.128203
chr1	87720001	87730000	62	0.18394	0.127723
chr1	87721001	87731000	60	0.169074	0.114071
chr1	87722001	87732000	58	0.137038	0.0979508
chr1	87723001	87733000	62	0.115623	0.0884551
chr1	87724001	87734000	62	0.100159	0.083976
chr1	87725001	87735000	64	0.0950431	0.0788852
chr1	87726001	87736000	60	0.0962668	0.080745
chr1	87727001	87737000	54	0.100699	0.0824112
chr1	87728001	87738000	48	0.0996973	0.0828191
chr1	87729001	87739000	47	0.0852819	0.0720941
chr1	87730001	87740000	47	0.090398	0.0754156
chr1	87731001	87741000	46	0.0972914	0.0845432
chr1	87732001	87742000	48	0.0886858	0.0744711
chr1	87733001	87743000	38	0.0755349	0.0621023
chr1	87734001	87744000	38	0.0843921	0.0674415
chr1	87735001	87745000	43	0.0885005	0.0704893
chr1	87736001	87746000	48	0.0949958	0.0765886
chr1	87737001	87747000	49	0.101763	0.083005
chr1	87738001	87748000	51	0.111235	0.0901179
chr1	87739001	87749000	48	0.113761	0.0898266
chr1	87740001	87750000	52	0.102188	0.0795106
chr1	87741001	87751000	53	0.0995682	0.0781317
chr1	87742001	87752000	51	0.102215	0.0839479
chr1	87743001	87753000	55	0.100053	0.0823089
chr1	87744001	87754000	55	0.101383	0.0858205
chr1	87745001	87755000	51	0.105118	0.0919839
chr1	87746001	87756000	51	0.107041	0.0935843
chr1	87747001	87757000	60	0.0920476	0.0827171
chr1	87748001	87758000	63	0.0782311	0.0686496
chr1	87749001	87759000	63	0.0775658	0.0668725
chr1	87750001	87760000	67	0.0814157	0.0702306
chr1	87751001	87761000	69	0.0740188	0.0635744
chr1	87752001	87762000	73	0.0693998	0.0574083
chr1	87753001	87763000	72	0.0804676	0.0632815
chr1	87754001	87764000	71	0.0719311	0.05192
chr1	87755001	87765000	67	0.0749666	0.0513817
chr1	87756001	87766000	66	0.0694655	0.0476657
chr1	87757001	87767000	58	0.0757016	0.0497434
chr1	87758001	87768000	53	0.0817432	0.0534474
chr1	87759001	87769000	54	0.081226	0.0556422
chr1	87760001	87770000	49	0.0942078	0.0590615
chr1	87761001	87771000	46	0.104127	0.0647772
chr1	87762001	87772000	43	0.114642	0.0708041
chr1	87763001	87773000	43	0.0901488	0.0558701
chr1	87764001	87774000	42	0.0940893	0.0633206
chr1	87765001	87775000	41	0.0839024	0.0558133
chr1	87766001	87776000	46	0.0862872	0.0555624
chr1	87767001	87777000	52	0.0921522	0.0571773
chr1	87768001	87778000	54	0.0954019	0.0626595
chr1	87769001	87779000	54	0.0980276	0.0616474
chr1	87770001	87780000	53	0.0946027	0.06319
chr1	87771001	87781000	50	0.0944643	0.0630256
chr1	87772001	87782000	46	0.092004	0.0632317
chr1	87773001	87783000	47	0.107403	0.0754354
chr1	87774001	87784000	52	0.112629	0.0747033
chr1	87775001	87785000	54	0.1214	0.083229
chr1	87776001	87786000	48	0.129457	0.0883185
chr1	87777001	87787000	40	0.130841	0.0895978
chr1	87778001	87788000	35	0.14163	0.0977478
chr1	87779001	87789000	33	0.143769	0.101218
chr1	87780001	87790000	31	0.136888	0.0863163
chr1	87781001	87791000	37	0.122341	0.0753299
chr1	87782001	87792000	37	0.125471	0.0780983
chr1	87783001	87793000	33	0.1174	0.0676216
chr1	87784001	87794000	26	0.111313	0.0676564
chr1	87785001	87795000	24	0.0914755	0.0503144
chr1	87786001	87796000	22	0.0739109	0.041557
chr1	87787001	87797000	25	0.0694636	0.0389213
chr1	87788001	87798000	27	0.0450421	0.0273064
chr1	87789001	87799000	33	0.0582228	0.0377252
chr1	87790001	87800000	33	0.0593955	0.0426277
chr1	87791001	87801000	37	0.0724408	0.0479896
chr1	87792001	87802000	46	0.0709671	0.047968
chr1	87793001	87803000	63	0.0705387	0.0530509
chr1	87794001	87804000	68	0.0695252	0.0519261
chr1	87795001	87805000	78	0.065676	0.0488833
chr1	87796001	87806000	84	0.0643371	0.0464722
chr1	87797001	87807000	84	0.0655294	0.0468322
chr1	87798001	87808000	84	0.0676301	0.0488876
chr1	87799001	87809000	83	0.0680503	0.0490953
chr1	87800001	87810000	84	0.0704523	0.0518126
chr1	87801001	87811000	84	0.0704996	0.0546541
chr1	87802001	87812000	84	0.0779584	0.0640923
chr1	87803001	87813000	73	0.0842789	0.0632758
chr1	87804001	87814000	72	0.0802829	0.0601327
chr1	87805001	87815000	67	0.0866048	0.0671481
chr1	87806001	87816000	66	0.0891883	0.0732219
chr1	87807001	87817000	74	0.0915605	0.0769372
chr1	87808001	87818000	88	0.0877933	0.07124
chr1	87809001	87819000	91	0.0890105	0.0724473
chr1	87810001	87820000	102	0.0892337	0.0742807
chr1	87811001	87821000	101	0.0920146	0.0782256
chr1	87812001	87822000	95	0.0884281	0.0731767
chr1	87813001	87823000	95	0.0857347	0.0754337
chr1	87814001	87824000	96	0.0948252	0.08382
chr1	87815001	87825000	95	0.0952098	0.0827431
chr1	87816001	87826000	93	0.0947692	0.0799327
chr1	87817001	87827000	86	0.0925709	0.0772657
chr1	87818001	87828000	77	0.0962416	0.0834387
chr1	87819001	87829000	71	0.0944479	0.0818432
chr1	87820001	87830000	60	0.090339	0.0724965
chr1	87821001	87831000	60	0.0852626	0.068322
chr1	87822001	87832000	61	0.0848159	0.0670697
chr1	87823001	87833000	61	0.0849019	0.0608503
chr1	87824001	87834000	64	0.0699529	0.0452081
chr1	87825001	87835000	82	0.0615131	0.0421112
chr1	87826001	87836000	93	0.0591059	0.0431318
chr1	87827001	87837000	95	0.05519	0.0406688
chr1	87828001	87838000	95	0.046508	0.0359893
chr1	87829001	87839000	101	0.0414072	0.0324356
chr1	87830001	87840000	105	0.0403604	0.0321638
chr1	87831001	87841000	105	0.0307253	0.0229865
chr1	87832001	87842000	107	0.0270948	0.0194764
chr1	87833001	87843000	115	0.0220234	0.0172767
chr1	87834001	87844000	121	0.0217367	0.0157145
chr1	87835001	87845000	115	0.0107981	0.0067081
chr1	87836001	87846000	107	0.00525322	0.000743718
chr1	87837001	87847000	110	0.00983356	0.00452989
chr1	87838001	87848000	109	0.0091774	0.00247498
chr1	87839001	87849000	118	0.0179006	0.00822353
chr1	87840001	87850000	117	0.0189987	0.00923078
chr1	87841001	87851000	120	0.0207168	0.0130717
chr1	87842001	87852000	120	0.0222502	0.0142968
chr1	87843001	87853000	107	0.0218597	0.0129135
chr1	87844001	87854000	99	0.020498	0.0144171
chr1	87845001	87855000	92	0.0306938	0.0243966
chr1	87846001	87856000	92	0.0300329	0.0239925
chr1	87847001	87857000	94	0.022547	0.0163634
chr1	87848001	87858000	93	0.0240889	0.0190474
chr1	87849001	87859000	82	0.0169381	0.0151744
chr1	87850001	87860000	78	0.0156122	0.0151516
chr1	87851001	87861000	72	0.0221158	0.0182223
chr1	87852001	87862000	68	0.0199029	0.0172519
chr1	87853001	87863000	68	0.0248948	0.0225409
chr1	87854001	87864000	64	0.025195	0.0232787
chr1	87855001	87865000	61	0.0195189	0.0204541
chr1	87856001	87866000	55	0.0223469	0.023834
chr1	87857001	87867000	53	0.0323639	0.0373257
chr1	87858001	87868000	53	0.0294695	0.0318153
chr1	87859001	87869000	59	0.0317195	0.0359844
chr1	87860001	87870000	67	0.0249238	0.0286872
chr1	87861001	87871000	73	0.0382202	0.03558
chr1	87862001	87872000	78	0.0440915	0.0386109
chr1	87863001	87873000	80	0.0858918	0.058207
chr1	87864001	87874000	85	0.144758	0.0931579
chr1	87865001	87875000	83	0.18131	0.116267
chr1	87866001	87876000	88	0.202261	0.13268
chr1	87867001	87877000	84	0.219093	0.146919
chr1	87868001	87878000	92	0.210496	0.148558
chr1	87869001	87879000	90	0.213272	0.154923
chr1	87870001	87880000	84	0.223713	0.170893
chr1	87871001	87881000	84	0.217963	0.168614
chr1	87872001	87882000	96	0.199018	0.154012
chr1	87873001	87883000	123	0.139947	0.110779
chr1	87874001	87884000	166	0.088347	0.0753491
chr1	87875001	87885000	182	0.064481	0.0587565
chr1	87876001	87886000	187	0.0551182	0.0528546
chr1	87877001	87887000	202	0.0527508	0.0500153
chr1	87878001	87888000	201	0.0563027	0.0505761
chr1	87879001	87889000	203	0.0550714	0.0492252
chr1	87880001	87890000	213	0.0554744	0.0494021
chr1	87881001	87891000	212	0.0543028	0.0485347
chr1	87882001	87892000	204	0.054236	0.0479015
chr1	87883001	87893000	182	0.0617154	0.0530565
chr1	87884001	87894000	148	0.0693602	0.0574603
chr1	87885001	87895000	145	0.0769093	0.0645114
chr1	87886001	87896000	150	0.0728679	0.0621553
chr1	87887001	87897000	148	0.0697306	0.0610242
chr1	87888001	87898000	148	0.0638694	0.0565395
chr1	87889001	87899000	149	0.0654078	0.058531
chr1	87890001	87900000	144	0.0660179	0.058845
chr1	87891001	87901000	136	0.0687536	0.061358
chr1	87892001	87902000	128	0.073298	0.0637663
chr1	87893001	87903000	120	0.0770028	0.0669927
chr1	87894001	87904000	106	0.0811516	0.0708731
chr1	87895001	87905000	88	0.086309	0.0749496
chr1	87896001	87906000	73	0.0931637	0.0803212
chr1	87897001	87907000	57	0.139469	0.116276
chr1	87898001	87908000	48	0.162215	0.13458
chr1	87899001	87909000	35	0.207933	0.165247
chr1	87900001	87910000	27	0.275537	0.231549
chr1	87901001	87911000	26	0.291103	0.251145
chr1	87902001	87912000	23	0.328394	0.296009
chr1	87903001	87913000	20	0.344111	0.315252
chr1	87904001	87914000	19	0.388257	0.363084
chr1	87905001	87915000	27	0.319594	0.291501
chr1	87906001	87916000	27	0.313224	0.283442
chr1	87907001	87917000	24	0.266546	0.242715
chr1	87908001	87918000	20	0.286835	0.270113
chr1	87909001	87919000	19	0.280655	0.26218
chr1	87910001	87920000	19	0.258229	0.232476
chr1	87911001	87921000	18	0.242902	0.221691
chr1	87912001	87922000	18	0.222445	0.208836
chr1	87913001	87923000	19	0.217718	0.198632
chr1	87914001	87924000	18	0.170349	0.15346
chr1	87915001	87925000	9	0.20778	0.183213
chr1	87916001	87926000	7	0.246783	0.198636
chr1	87917001	87927000	10	0.243943	0.1943
chr1	87918001	87928000	13	0.193256	0.156082
chr1	87919001	87929000	13	0.193256	0.156082
chr1	87920001	87930000	15	0.395318	0.230454
chr1	87921001	87931000	14	0.392729	0.216855
chr1	87922001	87932000	13	0.389555	0.201165
chr1	87923001	87933000	12	0.409196	0.216682
chr1	87924001	87934000	11	0.428131	0.234711
chr1	87925001	87935000	15	0.443428	0.287433
chr1	87926001	87936000	16	0.455351	0.306442
chr1	87927001	87937000	15	0.4759	0.334739
chr1	87928001	87938000	13	0.555904	0.41648
chr1	87929001	87939000	17	0.55154	0.379653
chr1	87930001	87940000	15	0.430241	0.352168
chr1	87931001	87941000	25	0.36606	0.317179
chr1	87932001	87942000	66	0.170823	0.156921
chr1	87933001	87943000	79	0.153025	0.142503
chr1	87934001	87944000	85	0.160776	0.141832
chr1	87935001	87945000	85	0.14476	0.122746
chr1	87936001	87946000	84	0.139352	0.117165
chr1	87937001	87947000	84	0.139107	0.113099
chr1	87938001	87948000	84	0.135734	0.109462
chr1	87939001	87949000	83	0.127111	0.103363
chr1	87940001	87950000	81	0.118146	0.0960469
chr1	87941001	87951000	73	0.0972874	0.0734385
chr1	87942001	87952000	32	0.141234	0.0916784
chr1	87943001	87953000	23	0.19772	0.0999468
chr1	87944001	87954000	19	0.16753	0.0972779
chr1	87945001	87955000	58	0.073545	0.0699273
chr1	87946001	87956000	97	0.0618128	0.0581786
chr1	87947001	87957000	96	0.0568219	0.0549761
chr1	87948001	87958000	98	0.0563562	0.0525694
chr1	87949001	87959000	99	0.0496751	0.048863
chr1	87950001	87960000	110	0.0456111	0.0443
chr1	87951001	87961000	117	0.0460329	0.043129
chr1	87952001	87962000	157	0.0409286	0.0359195
chr1	87953001	87963000	162	0.0380279	0.0339383
chr1	87954001	87964000	186	0.0483345	0.041914
chr1	87955001	87965000	169	0.0456839	0.0363752
chr1	87956001	87966000	135	0.0441413	0.0333671
chr1	87957001	87967000	159	0.0501408	0.0406669
chr1	87958001	87968000	212	0.0585874	0.0500477
chr1	87959001	87969000	218	0.0580495	0.050354
chr1	87960001	87970000	224	0.0604985	0.0532207
chr1	87961001	87971000	233	0.0781714	0.0734854
chr1	87962001	87972000	194	0.0882451	0.0854492
chr1	87963001	87973000	196	0.0892747	0.0875304
chr1	87964001	87974000	172	0.0858969	0.085183
chr1	87965001	87975000	147	0.099321	0.0979088
chr1	87966001	87976000	142	0.101403	0.101746
chr1	87967001	87977000	117	0.105767	0.107035
chr1	87968001	87978000	61	0.13554	0.136576
chr1	87969001	87979000	51	0.155986	0.154006
chr1	87970001	87980000	33	0.207635	0.209155
chr1	87971001	87981000	15	0.105944	0.0866809
chr1	87972001	87982000	21	0.109003	0.0882622
chr1	87973001	87983000	36	0.0594381	0.0446157
chr1	87974001	87984000	69	0.0450537	0.0358458
chr1	87975001	87985000	86	0.0451173	0.0374433
chr1	87976001	87986000	116	0.059761	0.0582368
chr1	87977001	87987000	152	0.0483196	0.0473101
chr1	87978001	87988000	178	0.0473067	0.0460623
chr1	87979001	87989000	206	0.0465849	0.0443961
chr1	87980001	87990000	226	0.0457082	0.0430663
chr1	87981001	87991000	254	0.0449978	0.0416696
chr1	87982001	87992000	265	0.0465252	0.043325
chr1	87983001	87993000	258	0.0487251	0.0462879
chr1	87984001	87994000	246	0.0528323	0.0506042
chr1	87985001	87995000	268	0.0569555	0.05419
chr1	87986001	87996000	256	0.0508797	0.0460513
chr1	87987001	87997000	229	0.0603034	0.0564453
chr1	87988001	87998000	210	0.0630749	0.0585632
chr1	87989001	87999000	194	0.072756	0.065482
chr1	87990001	88000000	177	0.0761973	0.0684356
chr1	87991001	88001000	149	0.0836733	0.0755841
chr1	87992001	88002000	131	0.0804022	0.0745296
chr1	87993001	88003000	114	0.105829	0.0867317
chr1	87994001	88004000	91	0.11354	0.0920094
chr1	87995001	88005000	52	0.127208	0.103204
chr1	87996001	88006000	34	0.161345	0.134266
chr1	87997001	88007000	25	0.171762	0.119701
chr1	87998001	88008000	19	0.206536	0.142199
chr1	87999001	88009000	15	0.162149	0.112645
chr1	88000001	88010000	12	0.193592	0.141056
chr1	88001001	88011000	13	0.176386	0.128464
chr1	88002001	88012000	14	0.171487	0.126863
chr1	88003001	88013000	14	0.0589621	0.0615388
chr1	88004001	88014000	16	0.0516571	0.0508089
chr1	88005001	88015000	18	0.0690415	0.0808505
chr1	88006001	88016000	19	0.0627116	0.0749051
chr1	88007001	88017000	19	0.0627116	0.0749051
chr1	88008001	88018000	18	0.0618088	0.0740938
chr1	88009001	88019000	10	0.0804258	0.0994062
chr1	88010001	88020000	11	0.11396	0.121722
chr1	88011001	88021000	11	0.148458	0.150253
chr1	88012001	88022000	10	0.153146	0.154673
chr1	88013001	88023000	9	0.164262	0.152724
chr1	88014001	88024000	7	0.198223	0.203302
chr1	88015001	88025000	5	0.221789	0.184596
chr1	88016001	88026000	5	0.273626	0.218219
chr1	88017001	88027000	7	0.19567	0.164398
chr1	88018001	88028000	10	0.158282	0.138138
chr1	88019001	88029000	11	0.137887	0.121979
chr1	88020001	88030000	13	0.103584	0.0865518
chr1	88021001	88031000	12	0.0829896	0.0694983
chr1	88022001	88032000	16	0.0780692	0.0636244
chr1	88023001	88033000	15	0.0838697	0.0708946
chr1	88024001	88034000	15	0.0838697	0.0708946
chr1	88025001	88035000	18	0.0795664	0.0611281
chr1	88026001	88036000	19	0.103501	0.0685756
chr1	88027001	88037000	18	0.115754	0.0676345
chr1	88028001	88038000	16	0.115702	0.0602018
chr1	88029001	88039000	21	0.210747	0.14667
chr1	88030001	88040000	20	0.204842	0.140397
chr1	88031001	88041000	21	0.198946	0.131762
chr1	88032001	88042000	17	0.224689	0.15194
chr1	88033001	88043000	22	0.25506	0.192853
chr1	88034001	88044000	22	0.25506	0.192853
chr1	88035001	88045000	22	0.279221	0.203492
chr1	88036001	88046000	24	0.257112	0.198915
chr1	88037001	88047000	32	0.181718	0.145994
chr1	88038001	88048000	33	0.180778	0.146248
chr1	88039001	88049000	32	0.127364	0.0898122
chr1	88040001	88050000	32	0.135718	0.0963097
chr1	88041001	88051000	33	0.129894	0.096255
chr1	88042001	88052000	37	0.160885	0.118337
chr1	88043001	88053000	33	0.124949	0.0849681
chr1	88044001	88054000	33	0.124949	0.0849681
chr1	88045001	88055000	30	0.101092	0.0804984
chr1	88046001	88056000	26	0.0818933	0.0684309
chr1	88047001	88057000	18	0.163811	0.125574
chr1	88048001	88058000	19	0.163763	0.119011
chr1	88049001	88059000	14	0.203881	0.152583
chr1	88050001	88060000	12	0.216716	0.172674
chr1	88051001	88061000	10	0.266941	0.201853
chr1	88052001	88062000	7	0.27393	0.201985
chr1	88053001	88063000	6	0.299896	0.22144
chr1	88054001	88064000	9	0.326417	0.219701
chr1	88055001	88065000	12	0.269289	0.178873
chr1	88056001	88066000	13	0.267948	0.183047
chr1	88057001	88067000	13	0.244539	0.162501
chr1	88058001	88068000	13	0.283236	0.177492
chr1	88059001	88069000	13	0.283236	0.177492
chr1	88060001	88070000	13	0.283236	0.177492
chr1	88061001	88071000	14	0.278025	0.16792
chr1	88062001	88072000	13	0.205098	0.134881
chr1	88063001	88073000	14	0.278025	0.16792
chr1	88064001	88074000	14	0.307097	0.158288
chr1	88065001	88075000	12	0.363561	0.146272
chr1	88066001	88076000	15	0.291752	0.12114
chr1	88067001	88077000	16	0.339444	0.163878
chr1	88068001	88078000	13	0.369018	0.176579
chr1	88069001	88079000	17	0.264267	0.13759
chr1	88070001	88080000	21	0.248589	0.13327
chr1	88071001	88081000	20	0.251311	0.13776
chr1	88072001	88082000	23	0.269875	0.165856
chr1	88073001	88083000	23	0.271263	0.165324
chr1	88074001	88084000	29	0.244973	0.16782
chr1	88075001	88085000	33	0.264411	0.203234
chr1	88076001	88086000	39	0.272013	0.221462
chr1	88077001	88087000	40	0.251881	0.199971
chr1	88078001	88088000	40	0.251881	0.199971
chr1	88079001	88089000	40	0.271923	0.212334
chr1	88080001	88090000	37	0.274516	0.216728
chr1	88081001	88091000	43	0.238087	0.186823
chr1	88082001	88092000	42	0.219005	0.164028
chr1	88083001	88093000	46	0.181518	0.135044
chr1	88084001	88094000	40	0.158101	0.12234
chr1	88085001	88095000	40	0.146117	0.109555
chr1	88086001	88096000	31	0.111392	0.071928
chr1	88087001	88097000	30	0.153683	0.0940105
chr1	88088001	88098000	31	0.176763	0.106933
chr1	88089001	88099000	30	0.184285	0.109355
chr1	88090001	88100000	30	0.185192	0.11021
chr1	88091001	88101000	26	0.239104	0.147259
chr1	88092001	88102000	27	0.255555	0.161039
chr1	88093001	88103000	25	0.301656	0.200295
chr1	88094001	88104000	23	0.324361	0.209585
chr1	88095001	88105000	18	0.331155	0.211007
chr1	88096001	88106000	19	0.344422	0.238874
chr1	88097001	88107000	20	0.339815	0.219017
chr1	88098001	88108000	23	0.398979	0.255846
chr1	88099001	88109000	24	0.424469	0.291072
chr1	88100001	88110000	24	0.416456	0.289887
chr1	88101001	88111000	23	0.410741	0.277817
chr1	88102001	88112000	24	0.356118	0.245207
chr1	88103001	88113000	36	0.209341	0.1404
chr1	88104001	88114000	45	0.170356	0.110815
chr1	88105001	88115000	53	0.147038	0.0884746
chr1	88106001	88116000	59	0.120122	0.0747482
chr1	88107001	88117000	62	0.0965821	0.063251
chr1	88108001	88118000	66	0.0328157	0.0277965
chr1	88109001	88119000	67	-0.00643362	0.00187493
chr1	88110001	88120000	68	-0.00730443	0.00100118
chr1	88111001	88121000	68	-0.00740701	0.000927367
chr1	88112001	88122000	69	-0.00881887	-0.000342905
chr1	88113001	88123000	57	-0.0080398	0.0022036
chr1	88114001	88124000	51	-0.0091636	-0.000430054
chr1	88115001	88125000	46	-0.0121708	-0.00277835
chr1	88116001	88126000	40	-0.0207054	-0.0180813
chr1	88117001	88127000	34	-0.0278973	-0.0270519
chr1	88118001	88128000	27	-0.0317015	-0.0282416
chr1	88119001	88129000	23	-0.0347326	-0.0311568
chr1	88120001	88130000	21	-0.0344653	-0.0305475
chr1	88121001	88131000	22	-0.0350576	-0.0322644
chr1	88122001	88132000	19	-0.0360659	-0.0328433
chr1	88123001	88133000	18	-0.0351912	-0.0262698
chr1	88124001	88134000	15	-0.0350905	-0.0244035
chr1	88125001	88135000	11	-0.0348422	-0.0203315
chr1	88126001	88136000	13	0.13172	0.0994523
chr1	88127001	88137000	15	0.115279	0.0801668
chr1	88128001	88138000	17	0.0957388	0.06204
chr1	88129001	88139000	18	0.0866236	0.0580864
chr1	88130001	88140000	21	0.0825567	0.056801
chr1	88131001	88141000	22	0.0794554	0.0597261
chr1	88132001	88142000	21	0.0899527	0.0668749
chr1	88133001	88143000	20	0.0970768	0.072141
chr1	88134001	88144000	20	0.101179	0.0753866
chr1	88135001	88145000	28	0.117341	0.0883085
chr1	88136001	88146000	24	0.0530893	0.0423855
chr1	88137001	88147000	23	0.0552709	0.0469958
chr1	88138001	88148000	22	0.0609886	0.0548123
chr1	88139001	88149000	20	0.0743457	0.0636492
chr1	88140001	88150000	19	0.0719569	0.0622734
chr1	88141001	88151000	17	0.0888136	0.0728707
chr1	88142001	88152000	16	0.0956631	0.0762255
chr1	88143001	88153000	18	0.33323	0.17006
chr1	88144001	88154000	17	0.359149	0.178339
chr1	88145001	88155000	10	0.513944	0.21397
chr1	88146001	88156000	11	0.500823	0.235181
chr1	88147001	88157000	11	0.537024	0.276461
chr1	88148001	88158000	9	0.599429	0.332773
chr1	88149001	88159000	9	0.599429	0.332773
chr1	88150001	88160000	7	0.680019	0.419639
chr1	88151001	88161000	6	0.685816	0.477439
chr1	88152001	88162000	6	0.685816	0.477439
chr1	88153001	88163000	3	0.429905	0.315828
chr1	88154001	88164000	4	0.421449	0.320017
chr1	88155001	88165000	4	0.378202	0.334409
chr1	88156001	88166000	9	0.162882	0.129822
chr1	88157001	88167000	11	0.122346	0.103125
chr1	88158001	88168000	16	0.104509	0.0949349
chr1	88159001	88169000	17	0.0945019	0.0862903
chr1	88160001	88170000	20	0.0874664	0.0806593
chr1	88161001	88171000	27	0.0571969	0.0588921
chr1	88162001	88172000	33	0.0784876	0.0680236
chr1	88163001	88173000	39	0.0801574	0.0657511
chr1	88164001	88174000	42	0.066949	0.0510768
chr1	88165001	88175000	46	0.0536183	0.0406486
chr1	88166001	88176000	41	0.0609033	0.0476329
chr1	88167001	88177000	42	0.0821658	0.0632446
chr1	88168001	88178000	42	0.104191	0.0797909
chr1	88169001	88179000	45	0.11889	0.0913042
chr1	88170001	88180000	45	0.12935	0.101064
chr1	88171001	88181000	41	0.15999	0.134606
chr1	88172001	88182000	36	0.163232	0.137139
chr1	88173001	88183000	30	0.177625	0.153916
chr1	88174001	88184000	31	0.223988	0.187998
chr1	88175001	88185000	31	0.257762	0.207045
chr1	88176001	88186000	33	0.251209	0.197957
chr1	88177001	88187000	31	0.243799	0.191888
chr1	88178001	88188000	31	0.29794	0.22548
chr1	88179001	88189000	29	0.303678	0.234381
chr1	88180001	88190000	29	0.312949	0.249525
chr1	88181001	88191000	29	0.315203	0.251316
chr1	88182001	88192000	31	0.3044	0.237225
chr1	88183001	88193000	36	0.314876	0.242903
chr1	88184001	88194000	31	0.314741	0.245823
chr1	88185001	88195000	27	0.33219	0.265506
chr1	88186001	88196000	26	0.332219	0.255756
chr1	88187001	88197000	28	0.321153	0.247696
chr1	88188001	88198000	25	0.262897	0.210058
chr1	88189001	88199000	25	0.289925	0.235816
chr1	88190001	88200000	22	0.279429	0.221399
chr1	88191001	88201000	19	0.273511	0.203734
chr1	88192001	88202000	17	0.282602	0.217612
chr1	88193001	88203000	14	0.24298	0.192165
chr1	88194001	88204000	15	0.230562	0.178927
chr1	88195001	88205000	14	0.24298	0.192165
chr1	88196001	88206000	13	0.23854	0.207667
chr1	88197001	88207000	11	0.252285	0.20492
chr1	88198001	88208000	10	0.24157	0.181088
chr1	88199001	88209000	8	0.107418	0.0817919
chr1	88200001	88210000	9	0.0833895	0.0688945
chr1	88201001	88211000	10	0.0748337	0.0613652
chr1	88202001	88212000	9	0.0842231	0.0718385
chr1	88203001	88213000	7	0.0594374	0.0378741
chr1	88204001	88214000	7	0.0681824	0.049194
chr1	88205001	88215000	8	0.0510708	0.0389174
chr1	88206001	88216000	7	0.0690218	0.0493748
chr1	88207001	88217000	6	-0.0187711	-0.0022765
chr1	88208001	88218000	7	-0.0214156	-0.00438458
chr1	88209001	88219000	9	-0.0187161	0.0127766
chr1	88210001	88220000	9	0.0576722	0.0450639
chr1	88211001	88221000	8	0.0663429	0.0514967
chr1	88212001	88222000	8	0.0663429	0.0514967
chr1	88213001	88223000	9	0.0576722	0.0450639
chr1	88214001	88224000	12	0.0293279	0.0260879
chr1	88215001	88225000	13	0.0560135	0.0411799
chr1	88216001	88226000	16	0.0907831	0.0588265
chr1	88217001	88227000	26	0.20103	0.170209
chr1	88218001	88228000	36	0.278851	0.25514
chr1	88219001	88229000	45	0.30313	0.294015
chr1	88220001	88230000	60	0.309216	0.299909
chr1	88221001	88231000	73	0.316129	0.30359
chr1	88222001	88232000	78	0.322358	0.310577
chr1	88223001	88233000	79	0.322717	0.309499
chr1	88224001	88234000	79	0.326375	0.314688
chr1	88225001	88235000	79	0.332324	0.31915
chr1	88226001	88236000	78	0.334448	0.324339
chr1	88227001	88237000	72	0.320908	0.313843
chr1	88228001	88238000	60	0.307321	0.297676
chr1	88229001	88239000	53	0.28605	0.273705
chr1	88230001	88240000	40	0.29782	0.268548
chr1	88231001	88241000	28	0.308293	0.260044
chr1	88232001	88242000	25	0.300168	0.232757
chr1	88233001	88243000	29	0.324473	0.256975
chr1	88234001	88244000	25	0.365894	0.282481
chr1	88235001	88245000	23	0.372866	0.283491
chr1	88236001	88246000	21	0.384299	0.287087
chr1	88237001	88247000	18	0.448704	0.345254
chr1	88238001	88248000	18	0.448704	0.345254
chr1	88239001	88249000	16	0.495806	0.391611
chr1	88240001	88250000	13	0.489451	0.385388
chr1	88241001	88251000	16	0.385739	0.310231
chr1	88242001	88252000	14	0.37471	0.311648
chr1	88243001	88253000	9	0.385858	0.339109
chr1	88244001	88254000	12	0.38825	0.353986
chr1	88245001	88255000	14	0.398612	0.348029
chr1	88246001	88256000	16	0.384927	0.340523
chr1	88247001	88257000	16	0.343073	0.325607
chr1	88248001	88258000	18	0.334963	0.30606
chr1	88249001	88259000	18	0.303337	0.262809
chr1	88250001	88260000	19	0.289328	0.254074
chr1	88251001	88261000	15	0.326625	0.277797
chr1	88252001	88262000	15	0.326625	0.277797
chr1	88253001	88263000	18	0.392389	0.324248
chr1	88254001	88264000	17	0.384203	0.299474
chr1	88255001	88265000	15	0.373207	0.297766
chr1	88256001	88266000	13	0.387673	0.299271
chr1	88257001	88267000	13	0.36275	0.239496
chr1	88258001	88268000	12	0.386334	0.275457
chr1	88259001	88269000	11	0.428127	0.297135
chr1	88260001	88270000	10	0.481712	0.317164
chr1	88261001	88271000	10	0.481712	0.317164
chr1	88262001	88272000	10	0.481712	0.317164
chr1	88263001	88273000	8	0.17716	0.138524
chr1	88264001	88274000	6	0.139309	0.109622
chr1	88265001	88275000	6	0.139309	0.109622
chr1	88266001	88276000	7	0.137366	0.104368
chr1	88267001	88277000	5	0.207803	0.156894
chr1	88268001	88278000	5	0.0741518	0.0731825
chr1	88269001	88279000	4	0.0742328	0.073268
chr1	88270001	88280000	5	0.0741518	0.0731825
chr1	88271001	88281000	5	0.0741518	0.0731825
chr1	88272001	88282000	5	0.0741518	0.0731825
chr1	88273001	88283000	4	0.0742328	0.073268
chr1	88274001	88284000	5	0.505707	0.225185
chr1	88275001	88285000	7	0.449325	0.165931
chr1	88276001	88286000	7	0.544048	0.262987
chr1	88277001	88287000	7	0.544048	0.262987
chr1	88278001	88288000	6	0.552314	0.294678
chr1	88279001	88289000	8	0.474385	0.241253
chr1	88280001	88290000	8	0.548877	0.331362
chr1	88281001	88291000	9	0.592837	0.382734
chr1	88282001	88292000	9	0.592837	0.382734
chr1	88283001	88293000	9	0.687988	0.462641
chr1	88284001	88294000	8	0.653903	0.416365
chr1	88285001	88295000	8	0.583971	0.410262
chr1	88286001	88296000	8	0.484313	0.319236
chr1	88287001	88297000	9	0.470199	0.280064
chr1	88288001	88298000	9	0.470199	0.280064
chr1	88289001	88299000	7	0.520109	0.336946
chr1	88290001	88300000	7	0.404943	0.262758
chr1	88291001	88301000	7	0.370086	0.24996
chr1	88292001	88302000	8	0.44732	0.31793
chr1	88293001	88303000	8	0.393931	0.279249
chr1	88294001	88304000	11	0.443557	0.305133
chr1	88295001	88305000	10	0.526584	0.411832
chr1	88296001	88306000	9	0.57308	0.454922
chr1	88297001	88307000	8	0.585843	0.515952
chr1	88298001	88308000	17	0.499155	0.254366
chr1	88299001	88309000	17	0.499155	0.254366
chr1	88300001	88310000	16	0.53265	0.253114
chr1	88301001	88311000	15	0.512337	0.223046
chr1	88302001	88312000	15	0.43975	0.192224
chr1	88303001	88313000	15	0.395272	0.156277
chr1	88304001	88314000	12	0.30409	0.101806
chr1	88305001	88315000	11	0.180528	0.0430045
chr1	88306001	88316000	11	0.180528	0.0430045
chr1	88307001	88317000	12	0.327069	0.105564
chr1	88308001	88318000	6	0.367502	0.248676
chr1	88309001	88319000	8	0.434641	0.281064
chr1	88310001	88320000	9	0.41827	0.245696
chr1	88311001	88321000	13	0.540446	0.3889
chr1	88312001	88322000	12	0.567945	0.393692
chr1	88313001	88323000	11	0.600577	0.434477
chr1	88314001	88324000	12	0.597199	0.404341
chr1	88315001	88325000	13	0.618576	0.434292
chr1	88316001	88326000	14	0.635758	0.459965
chr1	88317001	88327000	14	0.603924	0.415591
chr1	88318001	88328000	13	0.570039	0.430148
chr1	88319001	88329000	11	0.557231	0.439588
chr1	88320001	88330000	10	0.570525	0.487272
chr1	88321001	88331000	6	0.440807	0.338047
chr1	88322001	88332000	6	0.440807	0.338047
chr1	88323001	88333000	6	0.440807	0.338047
chr1	88324001	88334000	5	0.445579	0.391089
chr1	88325001	88335000	4	0.331216	0.290433
chr1	88326001	88336000	3	0.104958	0.122672
chr1	88327001	88337000	2	0.0927873	0.0977716
chr1	88351001	88361000	1	0.110586	0.110586
chr1	88352001	88362000	5	-0.0101801	-0.0055126
chr1	88353001	88363000	6	-0.00123262	0.0243631
chr1	88354001	88364000	6	-0.00123262	0.0243631
chr1	88355001	88365000	7	0.177768	0.0905161
chr1	88356001	88366000	7	0.177768	0.0905161
chr1	88357001	88367000	9	0.258868	0.143865
chr1	88358001	88368000	10	0.238965	0.134273
chr1	88359001	88369000	11	0.281339	0.164184
chr1	88360001	88370000	13	0.268445	0.163433
chr1	88361001	88371000	14	0.283154	0.192216
chr1	88362001	88372000	11	0.373313	0.31186
chr1	88363001	88373000	10	0.376029	0.325672
chr1	88364001	88374000	11	0.373313	0.31186
chr1	88365001	88375000	10	0.351658	0.294303
chr1	88366001	88376000	11	0.370847	0.32221
chr1	88367001	88377000	9	0.349224	0.320349
chr1	88368001	88378000	9	0.39857	0.369181
chr1	88369001	88379000	10	0.41284	0.381006
chr1	88370001	88380000	10	0.472982	0.446632
chr1	88371001	88381000	8	0.495822	0.473668
chr1	88372001	88382000	8	0.495822	0.473668
chr1	88373001	88383000	9	0.464525	0.446792
chr1	88374001	88384000	9	0.424646	0.422444
chr1	88375001	88385000	9	0.424646	0.422444
chr1	88376001	88386000	8	0.413306	0.400089
chr1	88377001	88387000	10	0.42012	0.386189
chr1	88378001	88388000	9	0.410393	0.374939
chr1	88379001	88389000	8	0.380761	0.324683
chr1	88380001	88390000	6	0.310191	0.270433
chr1	88381001	88391000	6	0.310191	0.270433
chr1	88382001	88392000	5	0.260761	0.204262
chr1	88383001	88393000	5	0.35046	0.255393
chr1	88384001	88394000	6	0.362614	0.257007
chr1	88385001	88395000	6	0.362614	0.257007
chr1	88386001	88396000	6	0.362614	0.257007
chr1	88387001	88397000	4	0.301841	0.220217
chr1	88388001	88398000	5	0.368307	0.273661
chr1	88389001	88399000	4	0.374353	0.29864
chr1	88390001	88400000	5	0.368307	0.273661
chr1	88391001	88401000	7	0.383329	0.271509
chr1	88392001	88402000	9	0.356784	0.261373
chr1	88393001	88403000	8	0.327655	0.233115
chr1	88394001	88404000	7	0.335233	0.250261
chr1	88395001	88405000	7	0.335233	0.250261
chr1	88396001	88406000	7	0.335233	0.250261
chr1	88397001	88407000	7	0.335233	0.250261
chr1	88398001	88408000	6	0.291702	0.210733
chr1	88399001	88409000	8	0.239124	0.173481
chr1	88400001	88410000	7	0.240462	0.173443
chr1	88401001	88411000	5	0.17459	0.136369
chr1	88402001	88412000	3	0.042486	0.0766828
chr1	88403001	88413000	6	0.0720497	0.114022
chr1	88404001	88414000	6	0.0623044	0.125212
chr1	88405001	88415000	8	0.210453	0.173875
chr1	88406001	88416000	9	0.284554	0.208715
chr1	88407001	88417000	12	0.252339	0.205344
chr1	88408001	88418000	14	0.23566	0.193477
chr1	88409001	88419000	12	0.265491	0.215436
chr1	88410001	88420000	16	0.314466	0.275545
chr1	88411001	88421000	18	0.325755	0.273406
chr1	88412001	88422000	18	0.325755	0.273406
chr1	88413001	88423000	16	0.343306	0.29006
chr1	88414001	88424000	15	0.344788	0.297814
chr1	88415001	88425000	14	0.323555	0.289575
chr1	88416001	88426000	13	0.303946	0.274355
chr1	88417001	88427000	11	0.306835	0.265525
chr1	88418001	88428000	9	0.332078	0.297358
chr1	88419001	88429000	11	0.278512	0.245573
chr1	88420001	88430000	9	0.146716	0.0915237
chr1	88421001	88431000	7	0.0378833	0.0444473
chr1	88422001	88432000	8	0.0399982	0.0454703
chr1	88423001	88433000	8	0.0430331	0.0341809
chr1	88424001	88434000	10	0.146398	0.10204
chr1	88425001	88435000	12	0.185102	0.135441
chr1	88426001	88436000	14	0.179811	0.137036
chr1	88427001	88437000	14	0.182685	0.138416
chr1	88428001	88438000	15	0.176957	0.13507
chr1	88429001	88439000	13	0.198945	0.153921
chr1	88430001	88440000	15	0.17126	0.125955
chr1	88431001	88441000	17	0.173388	0.127379
chr1	88432001	88442000	18	0.15797	0.111954
chr1	88433001	88443000	20	0.157425	0.114553
chr1	88434001	88444000	19	0.106222	0.0778587
chr1	88435001	88445000	16	0.055857	0.0404915
chr1	88436001	88446000	18	0.0581757	0.0421974
chr1	88437001	88447000	19	0.114009	0.0808677
chr1	88438001	88448000	19	0.118811	0.0853472
chr1	88439001	88449000	21	0.129727	0.0988237
chr1	88440001	88450000	20	0.13913	0.109003
chr1	88441001	88451000	19	0.13841	0.112147
chr1	88442001	88452000	20	0.181231	0.149323
chr1	88443001	88453000	18	0.179534	0.145784
chr1	88444001	88454000	18	0.186811	0.146468
chr1	88445001	88455000	19	0.179624	0.142332
chr1	88446001	88456000	15	0.189852	0.153294
chr1	88447001	88457000	13	0.148358	0.120255
chr1	88448001	88458000	13	0.135711	0.105331
chr1	88449001	88459000	12	0.108412	0.076213
chr1	88450001	88460000	9	0.150155	0.108393
chr1	88451001	88461000	10	0.128849	0.0912946
chr1	88452001	88462000	14	0.0718229	0.0342253
chr1	88453001	88463000	15	0.0611342	0.0284856
chr1	88454001	88464000	18	0.0593977	0.0383597
chr1	88455001	88465000	19	0.0484747	0.0299722
chr1	88456001	88466000	21	0.0428878	0.0268177
chr1	88457001	88467000	21	0.0428878	0.0268177
chr1	88458001	88468000	20	0.0457912	0.0291921
chr1	88459001	88469000	20	0.0706441	0.0457369
chr1	88460001	88470000	22	0.0788726	0.0523564
chr1	88461001	88471000	24	0.085538	0.0559832
chr1	88462001	88472000	19	0.071626	0.0573028
chr1	88463001	88473000	21	0.0848287	0.0664174
chr1	88464001	88474000	18	0.0954557	0.0730254
chr1	88465001	88475000	17	0.122612	0.103788
chr1	88466001	88476000	19	0.129016	0.107435
chr1	88467001	88477000	20	0.125631	0.10122
chr1	88468001	88478000	21	0.120226	0.0945164
chr1	88469001	88479000	21	0.0936594	0.0770727
chr1	88470001	88480000	20	0.0786754	0.0675421
chr1	88471001	88481000	26	0.0454789	0.0372218
chr1	88472001	88482000	26	0.0402508	0.0315202
chr1	88473001	88483000	27	0.0408102	0.0318563
chr1	88474001	88484000	31	0.0366639	0.0294835
chr1	88475001	88485000	36	0.0209894	0.0134084
chr1	88476001	88486000	33	0.0169812	0.0111119
chr1	88477001	88487000	32	0.0174971	0.0119858
chr1	88478001	88488000	35	0.0225	0.0150912
chr1	88479001	88489000	37	0.0265893	0.0181256
chr1	88480001	88490000	37	0.0290601	0.0207141
chr1	88481001	88491000	29	0.0325911	0.0252844
chr1	88482001	88492000	30	0.0471923	0.0441051
chr1	88483001	88493000	27	0.0350106	0.0363717
chr1	88484001	88494000	23	0.0345343	0.0351295
chr1	88485001	88495000	20	0.0517109	0.046153
chr1	88486001	88496000	21	0.0585727	0.0511729
chr1	88487001	88497000	24	0.0747085	0.0639517
chr1	88488001	88498000	24	0.0760938	0.0712289
chr1	88489001	88499000	22	0.081256	0.0761754
chr1	88490001	88500000	21	0.0816302	0.0766983
chr1	88491001	88501000	20	0.0934629	0.0879558
chr1	88492001	88502000	17	0.0853148	0.0734153
chr1	88493001	88503000	15	0.0970493	0.0864983
chr1	88494001	88504000	18	0.0949755	0.079419
chr1	88495001	88505000	15	0.102003	0.0899284
chr1	88496001	88506000	13	0.092921	0.0802156
chr1	88497001	88507000	10	0.0676624	0.0582593
chr1	88498001	88508000	6	0.0650709	0.0504763
chr1	88499001	88509000	6	0.0533225	0.0335677
chr1	88500001	88510000	7	0.0938937	0.0624467
chr1	88501001	88511000	6	0.09516	0.0581508
chr1	88502001	88512000	12	0.0884433	0.0675886
chr1	88503001	88513000	14	0.0977806	0.0778354
chr1	88504001	88514000	11	0.108011	0.0927497
chr1	88505001	88515000	16	0.116301	0.095824
chr1	88506001	88516000	17	0.11079	0.0913164
chr1	88507001	88517000	17	0.11079	0.0913164
chr1	88508001	88518000	23	0.115671	0.0912666
chr1	88509001	88519000	27	0.126287	0.110779
chr1	88510001	88520000	29	0.120297	0.106641
chr1	88511001	88521000	32	0.11463	0.102569
chr1	88512001	88522000	30	0.115476	0.103499
chr1	88513001	88523000	32	0.130041	0.11315
chr1	88514001	88524000	33	0.131242	0.116503
chr1	88515001	88525000	30	0.12624	0.115412
chr1	88516001	88526000	35	0.118405	0.106793
chr1	88517001	88527000	38	0.112685	0.100651
chr1	88518001	88528000	37	0.101834	0.0940093
chr1	88519001	88529000	34	0.0897482	0.0789673
chr1	88520001	88530000	34	0.0859808	0.0752859
chr1	88521001	88531000	36	0.0888899	0.0789145
chr1	88522001	88532000	34	0.0893576	0.0790461
chr1	88523001	88533000	34	0.0602157	0.0528912
chr1	88524001	88534000	37	0.0667361	0.0528657
chr1	88525001	88535000	39	0.0911167	0.0726939
chr1	88526001	88536000	38	0.133599	0.109589
chr1	88527001	88537000	38	0.198881	0.152918
chr1	88528001	88538000	34	0.226947	0.178702
chr1	88529001	88539000	32	0.241385	0.187703
chr1	88530001	88540000	32	0.244529	0.187018
chr1	88531001	88541000	33	0.305834	0.223078
chr1	88532001	88542000	34	0.293252	0.211609
chr1	88533001	88543000	30	0.316761	0.242984
chr1	88534001	88544000	29	0.302911	0.23421
chr1	88535001	88545000	25	0.302305	0.231295
chr1	88536001	88546000	24	0.254052	0.184563
chr1	88537001	88547000	23	0.175108	0.129762
chr1	88538001	88548000	27	0.154595	0.107692
chr1	88539001	88549000	34	0.141765	0.10592
chr1	88540001	88550000	32	0.1462	0.108752
chr1	88541001	88551000	34	0.0482051	0.0412552
chr1	88542001	88552000	31	0.0527882	0.0463864
chr1	88543001	88553000	33	0.0487811	0.0423101
chr1	88544001	88554000	31	0.0663686	0.0591983
chr1	88545001	88555000	33	0.0619864	0.0550105
chr1	88546001	88556000	33	0.0683601	0.0656722
chr1	88547001	88557000	37	0.0787383	0.0740777
chr1	88548001	88558000	34	0.08265	0.0793039
chr1	88549001	88559000	31	0.0783934	0.074585
chr1	88550001	88560000	30	0.0786748	0.0747723
chr1	88551001	88561000	28	0.0876733	0.0839844
chr1	88552001	88562000	31	0.0787738	0.0746383
chr1	88553001	88563000	34	0.0788125	0.074873
chr1	88554001	88564000	38	0.0532706	0.0512692
chr1	88555001	88565000	39	0.0519097	0.0501203
chr1	88556001	88566000	36	0.0459384	0.0394448
chr1	88557001	88567000	31	0.0588148	0.0448617
chr1	88558001	88568000	32	0.0810056	0.056327
chr1	88559001	88569000	33	0.0695266	0.0468004
chr1	88560001	88570000	40	0.0634393	0.0449083
chr1	88561001	88571000	42	0.0559259	0.0393899
chr1	88562001	88572000	43	0.0545376	0.0390865
chr1	88563001	88573000	41	0.0532227	0.037838
chr1	88564001	88574000	40	0.0638709	0.0493934
chr1	88565001	88575000	40	0.0637043	0.0492347
chr1	88566001	88576000	42	0.0606178	0.0465533
chr1	88567001	88577000	45	0.0636671	0.0464067
chr1	88568001	88578000	44	0.0400868	0.0282817
chr1	88569001	88579000	44	0.077794	0.0546542
chr1	88570001	88580000	39	0.0850147	0.0581076
chr1	88571001	88581000	34	0.121608	0.0883333
chr1	88572001	88582000	35	0.131498	0.0939338
chr1	88573001	88583000	34	0.142842	0.105874
chr1	88574001	88584000	35	0.155954	0.115013
chr1	88575001	88585000	33	0.170042	0.12589
chr1	88576001	88586000	34	0.168808	0.121514
chr1	88577001	88587000	31	0.156093	0.115442
chr1	88578001	88588000	29	0.168529	0.126444
chr1	88579001	88589000	24	0.124916	0.102297
chr1	88580001	88590000	25	0.117366	0.0935425
chr1	88581001	88591000	28	0.0943397	0.0651537
chr1	88582001	88592000	25	0.0902317	0.0608714
chr1	88583001	88593000	24	0.0851018	0.0494936
chr1	88584001	88594000	18	0.0644449	0.0299632
chr1	88585001	88595000	17	0.0597865	0.0253007
chr1	88586001	88596000	13	0.0741257	0.0291483
chr1	88587001	88597000	17	0.0639953	0.086649
chr1	88588001	88598000	18	0.0613859	0.0832504
chr1	88589001	88599000	21	0.0559218	0.0758633
chr1	88590001	88600000	20	0.0681043	0.0890346
chr1	88591001	88601000	16	0.0925771	0.120894
chr1	88592001	88602000	16	0.118797	0.131849
chr1	88593001	88603000	17	0.114054	0.125931
chr1	88594001	88604000	18	0.113411	0.123996
chr1	88595001	88605000	19	0.114584	0.126614
chr1	88596001	88606000	19	0.114584	0.126614
chr1	88597001	88607000	14	0.047439	0.0641722
chr1	88598001	88608000	13	0.050031	0.0671491
chr1	88599001	88609000	10	0.0606278	0.0778315
chr1	88600001	88610000	8	0.0590135	0.074249
chr1	88601001	88611000	8	0.0322396	0.0509393
chr1	88602001	88612000	8	0.0278756	0.0520929
chr1	88603001	88613000	7	0.115341	0.0904502
chr1	88604001	88614000	6	0.116732	0.0903438
chr1	88605001	88615000	7	0.092227	0.0671785
chr1	88606001	88616000	7	0.092227	0.0671785
chr1	88607001	88617000	7	0.092227	0.0671785
chr1	88608001	88618000	7	0.092227	0.0671785
chr1	88609001	88619000	9	0.0854943	0.06571
chr1	88610001	88620000	10	0.0817638	0.0625604
chr1	88611001	88621000	10	0.150592	0.105715
chr1	88612001	88622000	8	0.16791	0.11278
chr1	88613001	88623000	7	0.131671	0.0879551
chr1	88614001	88624000	8	0.144201	0.118534
chr1	88615001	88625000	6	0.196426	0.141057
chr1	88616001	88626000	6	0.196426	0.141057
chr1	88617001	88627000	8	0.19981	0.160609
chr1	88618001	88628000	12	0.206346	0.185079
chr1	88619001	88629000	10	0.236961	0.209981
chr1	88620001	88630000	9	0.258583	0.229511
chr1	88621001	88631000	8	0.226636	0.240869
chr1	88622001	88632000	8	0.226636	0.240869
chr1	88623001	88633000	8	0.226636	0.240869
chr1	88624001	88634000	8	0.216087	0.208401
chr1	88625001	88635000	9	0.196932	0.182301
chr1	88626001	88636000	10	0.218	0.193099
chr1	88627001	88637000	8	0.217224	0.186557
chr1	88628001	88638000	5	0.202151	0.0990367
chr1	88629001	88639000	7	0.274978	0.170182
chr1	88630001	88640000	9	0.225256	0.147307
chr1	88631001	88641000	9	0.205295	0.127389
chr1	88632001	88642000	10	0.18835	0.1187
chr1	88633001	88643000	10	0.18835	0.1187
chr1	88634001	88644000	11	0.359718	0.202322
chr1	88635001	88645000	13	0.42598	0.249904
chr1	88636001	88646000	13	0.418968	0.229534
chr1	88637001	88647000	13	0.418968	0.229534
chr1	88638001	88648000	12	0.427795	0.253762
chr1	88639001	88649000	10	0.430908	0.234905
chr1	88640001	88650000	8	0.516016	0.27682
chr1	88641001	88651000	7	0.569126	0.310581
chr1	88642001	88652000	6	0.635592	0.355595
chr1	88643001	88653000	6	0.635592	0.355595
chr1	88644001	88654000	4	0.47469	0.255547
chr1	88645001	88655000	1	0.0254734	0.0254734
chr1	88653001	88663000	1	0.58672	0.58672
chr1	88654001	88664000	1	0.58672	0.58672
chr1	88655001	88665000	1	0.58672	0.58672
chr1	88656001	88666000	1	0.58672	0.58672
chr1	88657001	88667000	1	0.58672	0.58672
chr1	88658001	88668000	2	0.229433	0.267123
chr1	88659001	88669000	3	0.26022	0.31526
chr1	88660001	88670000	3	0.26022	0.31526
chr1	88661001	88671000	9	0.539606	0.510541
chr1	88662001	88672000	9	0.539606	0.510541
chr1	88663001	88673000	8	0.534955	0.501018
chr1	88664001	88674000	8	0.534955	0.501018
chr1	88665001	88675000	8	0.534955	0.501018
chr1	88666001	88676000	8	0.534955	0.501018
chr1	88667001	88677000	8	0.534955	0.501018
chr1	88668001	88678000	7	0.618964	0.580089
chr1	88669001	88679000	6	0.630355	0.608181
chr1	88670001	88680000	6	0.630355	0.608181
chr1	88725001	88735000	1	0.608813	0.608813
chr1	88726001	88736000	4	0.145249	0.101302
chr1	88727001	88737000	4	0.145249	0.101302
chr1	88728001	88738000	4	0.145249	0.101302
chr1	88729001	88739000	6	0.121604	0.0909954
chr1	88730001	88740000	6	0.121604	0.0909954
chr1	88731001	88741000	6	0.121604	0.0909954
chr1	88732001	88742000	6	0.121604	0.0909954
chr1	88733001	88743000	6	0.121604	0.0909954
chr1	88734001	88744000	6	0.121604	0.0909954
chr1	88735001	88745000	5	-0.0102946	-0.0125681
chr1	88736001	88746000	2	0.0721622	0.0703824
chr1	88737001	88747000	2	0.0721622	0.0703824
chr1	88738001	88748000	2	0.0721622	0.0703824
chr1	88744001	88754000	1	0.33777	0.33777
chr1	88745001	88755000	1	0.33777	0.33777
chr1	88746001	88756000	1	0.33777	0.33777
chr1	88747001	88757000	1	0.33777	0.33777
chr1	88748001	88758000	1	0.33777	0.33777
chr1	88749001	88759000	1	0.33777	0.33777
chr1	88750001	88760000	1	0.33777	0.33777
chr1	88751001	88761000	1	0.33777	0.33777
chr1	88752001	88762000	2	0.236973	0.191754
chr1	88753001	88763000	3	0.331411	0.332113
chr1	88754001	88764000	6	0.163895	0.150802
chr1	88755001	88765000	7	0.206273	0.197306
chr1	88756001	88766000	7	0.206273	0.197306
chr1	88757001	88767000	7	0.206273	0.197306
chr1	88758001	88768000	7	0.206273	0.197306
chr1	88759001	88769000	7	0.206273	0.197306
chr1	88760001	88770000	7	0.206273	0.197306
chr1	88761001	88771000	7	0.206273	0.197306
chr1	88762001	88772000	6	0.230424	0.222567
chr1	88763001	88773000	5	0.164909	0.144515
chr1	88764001	88774000	1	0.476331	0.476331
chr1	88766001	88776000	6	0.6408	0.635064
chr1	88767001	88777000	10	0.614643	0.610121
chr1	88768001	88778000	23	0.566874	0.547918
chr1	88769001	88779000	27	0.563906	0.523356
chr1	88770001	88780000	30	0.530698	0.472648
chr1	88771001	88781000	35	0.486331	0.420602
chr1	88772001	88782000	37	0.480556	0.410253
chr1	88773001	88783000	49	0.452442	0.353354
chr1	88774001	88784000	64	0.424196	0.317931
chr1	88775001	88785000	91	0.394382	0.287633
chr1	88776001	88786000	100	0.345296	0.258864
chr1	88777001	88787000	99	0.316379	0.243381
chr1	88778001	88788000	89	0.222158	0.202271
chr1	88779001	88789000	92	0.197958	0.190539
chr1	88780001	88790000	94	0.204524	0.187073
chr1	88781001	88791000	94	0.232139	0.192267
chr1	88782001	88792000	98	0.230276	0.186694
chr1	88783001	88793000	87	0.231636	0.185376
chr1	88784001	88794000	75	0.250976	0.184998
chr1	88785001	88795000	52	0.258486	0.16465
chr1	88786001	88796000	39	0.278146	0.141798
chr1	88787001	88797000	37	0.295588	0.150961
chr1	88788001	88798000	35	0.290239	0.147377
chr1	88789001	88799000	30	0.273156	0.137137
chr1	88790001	88800000	38	0.280772	0.178115
chr1	88791001	88801000	34	0.250551	0.166717
chr1	88792001	88802000	31	0.257817	0.178917
chr1	88793001	88803000	43	0.214821	0.160182
chr1	88794001	88804000	42	0.207532	0.156594
chr1	88795001	88805000	43	0.195627	0.152043
chr1	88796001	88806000	49	0.165479	0.13587
chr1	88797001	88807000	67	0.238802	0.171473
chr1	88798001	88808000	81	0.310347	0.228458
chr1	88799001	88809000	93	0.35904	0.275185
chr1	88800001	88810000	83	0.366504	0.278974
chr1	88801001	88811000	89	0.377567	0.298128
chr1	88802001	88812000	86	0.379178	0.302025
chr1	88803001	88813000	75	0.415445	0.342246
chr1	88804001	88814000	77	0.410893	0.340707
chr1	88805001	88815000	74	0.421287	0.354289
chr1	88806001	88816000	69	0.438042	0.377092
chr1	88807001	88817000	52	0.46112	0.399604
chr1	88808001	88818000	43	0.430728	0.348119
chr1	88809001	88819000	31	0.346508	0.266394
chr1	88810001	88820000	31	0.352374	0.290876
chr1	88811001	88821000	30	0.31163	0.254991
chr1	88812001	88822000	40	0.289549	0.245797
chr1	88813001	88823000	47	0.244085	0.215703
chr1	88814001	88824000	44	0.240419	0.205682
chr1	88815001	88825000	44	0.227575	0.19738
chr1	88816001	88826000	43	0.278274	0.229752
chr1	88817001	88827000	42	0.278919	0.238058
chr1	88818001	88828000	41	0.297565	0.262676
chr1	88819001	88829000	41	0.304314	0.269483
chr1	88820001	88830000	42	0.323446	0.279415
chr1	88821001	88831000	39	0.315699	0.272995
chr1	88822001	88832000	36	0.324048	0.285385
chr1	88823001	88833000	29	0.372367	0.32245
chr1	88824001	88834000	30	0.381264	0.342417
chr1	88825001	88835000	29	0.386154	0.358097
chr1	88826001	88836000	34	0.29077	0.272936
chr1	88827001	88837000	42	0.247164	0.23318
chr1	88828001	88838000	42	0.209895	0.193698
chr1	88829001	88839000	49	0.175252	0.158704
chr1	88830001	88840000	49	0.151555	0.139675
chr1	88831001	88841000	46	0.13921	0.130254
chr1	88832001	88842000	40	0.112219	0.107194
chr1	88833001	88843000	38	0.107639	0.102684
chr1	88834001	88844000	36	0.0810783	0.0842502
chr1	88835001	88845000	35	0.0769369	0.0808045
chr1	88836001	88846000	28	0.077585	0.0830829
chr1	88837001	88847000	19	0.0728538	0.0814624
chr1	88838001	88848000	14	0.0770232	0.0891217
chr1	88839001	88849000	5	0.176508	0.187875
chr1	88840001	88850000	1	0.10525	0.10525
chr1	88841001	88851000	1	0.10525	0.10525
chr1	88843001	88853000	3	-0.0494493	-0.0421158
chr1	88844001	88854000	3	-0.0494493	-0.0421158
chr1	88845001	88855000	3	-0.0494493	-0.0421158
chr1	88846001	88856000	3	-0.0494493	-0.0421158
chr1	88847001	88857000	3	-0.0494493	-0.0421158
chr1	88848001	88858000	4	-0.0494104	-0.0439144
chr1	88849001	88859000	4	-0.0494104	-0.0439144
chr1	88850001	88860000	4	-0.0494104	-0.0439144
chr1	88851001	88861000	4	-0.0494104	-0.0439144
chr1	88852001	88862000	5	-0.0604202	-0.0511316
chr1	88853001	88863000	2	-0.0697901	-0.0646552
chr1	88854001	88864000	2	-0.0697901	-0.0646552
chr1	88855001	88865000	2	-0.0697901	-0.0646552
chr1	88856001	88866000	2	-0.0697901	-0.0646552
chr1	88857001	88867000	2	-0.0697901	-0.0646552
chr1	88858001	88868000	1	-0.08	-0.08
chr1	88859001	88869000	1	-0.08	-0.08
chr1	88860001	88870000	1	-0.08	-0.08
chr1	88861001	88871000	1	-0.08	-0.08
chr1	88862001	88872000	1	-0.00318341	-0.00318341
chr1	88863001	88873000	1	-0.00318341	-0.00318341
chr1	88864001	88874000	2	0.405378	0.269241
chr1	88865001	88875000	2	0.405378	0.269241
chr1	88866001	88876000	2	0.405378	0.269241
chr1	88867001	88877000	2	0.405378	0.269241
chr1	88868001	88878000	2	0.405378	0.269241
chr1	88869001	88879000	3	0.36284	0.209795
chr1	88870001	88880000	5	0.285757	0.15701
chr1	88871001	88881000	6	0.225699	0.142192
chr1	88872001	88882000	5	0.256217	0.171267
chr1	88873001	88883000	6	0.225699	0.142192
chr1	88874001	88884000	5	0.0535438	0.0622969
chr1	88875001	88885000	11	0.122653	0.0834049
chr1	88876001	88886000	13	0.111523	0.076313
chr1	88877001	88887000	18	0.166662	0.118115
chr1	88878001	88888000	20	0.241315	0.165071
chr1	88879001	88889000	24	0.239807	0.164863
chr1	88880001	88890000	27	0.290337	0.214828
chr1	88881001	88891000	31	0.283994	0.214715
chr1	88882001	88892000	35	0.297336	0.228782
chr1	88883001	88893000	36	0.298532	0.23677
chr1	88884001	88894000	37	0.293876	0.234108
chr1	88885001	88895000	31	0.315091	0.259872
chr1	88886001	88896000	29	0.328781	0.275221
chr1	88887001	88897000	24	0.341531	0.285308
chr1	88888001	88898000	22	0.308057	0.25782
chr1	88889001	88899000	17	0.325088	0.289757
chr1	88890001	88900000	12	0.27251	0.243879
chr1	88891001	88901000	7	0.314699	0.286094
chr1	88892001	88902000	3	0.218193	0.217143
chr1	88893001	88903000	1	0.138261	0.138261
chr1	88928001	88938000	1	0.150943	0.150943
chr1	88929001	88939000	1	0.150943	0.150943
chr1	88930001	88940000	1	0.150943	0.150943
chr1	88931001	88941000	1	0.150943	0.150943
chr1	88932001	88942000	1	0.150943	0.150943
chr1	88933001	88943000	1	0.150943	0.150943
chr1	88934001	88944000	1	0.150943	0.150943
chr1	88935001	88945000	1	0.150943	0.150943
chr1	88936001	88946000	1	0.150943	0.150943
chr1	88937001	88947000	1	0.150943	0.150943
chr1	88952001	88962000	4	0.266879	0.266264
chr1	88953001	88963000	7	0.230343	0.175984
chr1	88954001	88964000	15	0.283504	0.250998
chr1	88955001	88965000	15	0.283504	0.250998
chr1	88956001	88966000	15	0.283504	0.250998
chr1	88957001	88967000	15	0.283504	0.250998
chr1	88958001	88968000	15	0.283504	0.250998
chr1	88959001	88969000	15	0.283504	0.250998
chr1	88960001	88970000	15	0.283504	0.250998
chr1	88961001	88971000	15	0.283504	0.250998
chr1	88962001	88972000	11	0.290171	0.245446
chr1	88963001	88973000	8	0.3182	0.316634
chr1	89000001	89010000	1	0.328185	0.328185
chr1	89001001	89011000	1	0.328185	0.328185
chr1	89002001	89012000	1	0.328185	0.328185
chr1	89003001	89013000	1	0.328185	0.328185
chr1	89004001	89014000	1	0.328185	0.328185
chr1	89005001	89015000	1	0.328185	0.328185
chr1	89006001	89016000	1	0.328185	0.328185
chr1	89007001	89017000	1	0.328185	0.328185
chr1	89008001	89018000	1	0.328185	0.328185
chr1	89009001	89019000	1	0.328185	0.328185
chr1	89028001	89038000	1	-0.0709673	-0.0709673
chr1	89029001	89039000	2	-0.0583155	-0.0551458
chr1	89030001	89040000	3	-0.0501842	-0.0423121
chr1	89031001	89041000	3	-0.0501842	-0.0423121
chr1	89032001	89042000	3	-0.0501842	-0.0423121
chr1	89033001	89043000	3	-0.0501842	-0.0423121
chr1	89034001	89044000	3	-0.0501842	-0.0423121
chr1	89035001	89045000	3	-0.0501842	-0.0423121
chr1	89036001	89046000	3	-0.0501842	-0.0423121
chr1	89037001	89047000	3	-0.0501842	-0.0423121
chr1	89038001	89048000	2	-0.0307633	-0.0279845
chr1	89039001	89049000	1	-0.0166447	-0.0166447
chr1	89040001	89050000	3	0.403198	0.312573
chr1	89041001	89051000	3	0.403198	0.312573
chr1	89042001	89052000	3	0.403198	0.312573
chr1	89043001	89053000	3	0.403198	0.312573
chr1	89044001	89054000	3	0.403198	0.312573
chr1	89045001	89055000	3	0.403198	0.312573
chr1	89046001	89056000	3	0.403198	0.312573
chr1	89047001	89057000	3	0.403198	0.312573
chr1	89048001	89058000	3	0.403198	0.312573
chr1	89049001	89059000	3	0.403198	0.312573
chr1	89089001	89099000	4	-0.0404204	-0.0375995
chr1	89090001	89100000	13	-0.041291	-0.0404547
chr1	89091001	89101000	22	-0.0408586	-0.0394683
chr1	89092001	89102000	38	-0.0409312	-0.0394221
chr1	89093001	89103000	41	-0.0404232	-0.0388976
chr1	89094001	89104000	46	-0.0192354	-0.0275542
chr1	89095001	89105000	48	-0.0208487	-0.0283941
chr1	89096001	89106000	50	0.00613476	-0.0166526
chr1	89097001	89107000	55	0.0124887	-0.00637093
chr1	89098001	89108000	61	0.00617384	-0.010076
chr1	89099001	89109000	60	0.00887572	-0.00906214
chr1	89100001	89110000	55	0.0140445	-0.00573371
chr1	89101001	89111000	49	0.025246	0.000405393
chr1	89102001	89112000	35	0.0442708	0.0166281
chr1	89103001	89113000	34	0.0461628	0.018054
chr1	89104001	89114000	30	0.0289024	0.00933763
chr1	89105001	89115000	29	0.0335851	0.0116741
chr1	89106001	89116000	28	-0.0130671	-0.00631359
chr1	89107001	89117000	25	-0.036593	-0.0295387
chr1	89108001	89118000	22	-0.0383928	-0.029312
chr1	89109001	89119000	20	-0.0399401	-0.0308946
chr1	89110001	89120000	18	-0.0397197	-0.0298814
chr1	89111001	89121000	16	-0.0395866	-0.0351598
chr1	89112001	89122000	19	-0.00243621	-0.0148549
chr1	89113001	89123000	27	-0.0116618	-0.0198655
chr1	89114001	89124000	30	-0.0147841	-0.0238651
chr1	89115001	89125000	35	-0.0166789	-0.0234802
chr1	89116001	89126000	37	-0.0193076	-0.0261923
chr1	89117001	89127000	40	-0.0215071	-0.0252652
chr1	89118001	89128000	43	-0.0111687	-0.0168721
chr1	89119001	89129000	46	-0.00806027	-0.0128599
chr1	89120001	89130000	49	-0.0036946	-0.0101763
chr1	89121001	89131000	50	-0.00299821	-0.00855483
chr1	89122001	89132000	47	-0.0203375	-0.0152441
chr1	89123001	89133000	40	-0.0144967	-0.0114223
chr1	89124001	89134000	45	-0.0190478	-0.0144733
chr1	89125001	89135000	40	-0.0169939	-0.01089
chr1	89126001	89136000	40	-0.0161587	-0.0104815
chr1	89127001	89137000	35	-0.0109544	-0.00852314
chr1	89128001	89138000	30	-0.00695714	-0.00778742
chr1	89129001	89139000	27	-0.0100089	-0.012366
chr1	89130001	89140000	27	-0.0112338	-0.00921998
chr1	89131001	89141000	25	-0.0111763	-0.0115189
chr1	89132001	89142000	25	-0.00993984	-0.0102989
chr1	89133001	89143000	25	-0.00882876	-0.00918602
chr1	89134001	89144000	16	0.0152982	0.00942122
chr1	89135001	89145000	16	0.0268569	0.0124216
chr1	89136001	89146000	15	0.0368626	0.0244073
chr1	89137001	89147000	17	0.046248	0.0315514
chr1	89138001	89148000	16	0.0317399	0.0223258
chr1	89139001	89149000	15	0.0345805	0.0250695
chr1	89140001	89150000	10	0.0442912	0.0265298
chr1	89141001	89151000	10	0.0442912	0.0265298
chr1	89142001	89152000	8	0.0569759	0.0388542
chr1	89143001	89153000	7	0.115672	0.0931364
chr1	89144001	89154000	8	0.103743	0.0840814
chr1	89145001	89155000	8	0.151545	0.113554
chr1	89146001	89156000	6	0.181766	0.142847
chr1	89147001	89157000	4	0.233282	0.171704
chr1	89148001	89158000	5	0.268488	0.208689
chr1	89149001	89159000	5	0.268488	0.208689
chr1	89150001	89160000	6	0.246921	0.16902
chr1	89151001	89161000	7	0.315955	0.245464
chr1	89152001	89162000	8	0.299326	0.240951
chr1	89153001	89163000	7	0.290932	0.25708
chr1	89154001	89164000	7	0.314722	0.288604
chr1	89155001	89165000	6	0.305068	0.277266
chr1	89156001	89166000	8	0.291867	0.262646
chr1	89157001	89167000	9	0.325216	0.288123
chr1	89158001	89168000	11	0.379998	0.335052
chr1	89159001	89169000	18	0.434982	0.398214
chr1	89160001	89170000	22	0.462125	0.443865
chr1	89161001	89171000	25	0.507833	0.480681
chr1	89162001	89172000	28	0.542955	0.516061
chr1	89163001	89173000	31	0.535037	0.496005
chr1	89164001	89174000	35	0.51639	0.466503
chr1	89165001	89175000	36	0.525387	0.475134
chr1	89166001	89176000	42	0.556642	0.514118
chr1	89167001	89177000	44	0.553344	0.507947
chr1	89168001	89178000	50	0.510951	0.433606
chr1	89169001	89179000	44	0.507313	0.416381
chr1	89170001	89180000	43	0.476409	0.370577
chr1	89171001	89181000	43	0.410412	0.309745
chr1	89172001	89182000	57	0.287761	0.182692
chr1	89173001	89183000	54	0.274989	0.171821
chr1	89174001	89184000	55	0.243626	0.142264
chr1	89175001	89185000	56	0.232783	0.140458
chr1	89176001	89186000	54	0.105416	0.0638615
chr1	89177001	89187000	54	0.0714333	0.0507612
chr1	89178001	89188000	48	0.0495211	0.0379494
chr1	89179001	89189000	51	0.0446192	0.0332361
chr1	89180001	89190000	55	0.0305769	0.022354
chr1	89181001	89191000	59	0.0266894	0.019367
chr1	89182001	89192000	44	0.0273207	0.0290473
chr1	89183001	89193000	46	0.0232927	0.0250882
chr1	89184001	89194000	43	0.0295811	0.0325945
chr1	89185001	89195000	44	0.00821672	0.00973381
chr1	89186001	89196000	41	-0.00807064	-0.00551868
chr1	89187001	89197000	40	-0.00438619	-0.0115017
chr1	89188001	89198000	39	0.014417	0.00595992
chr1	89189001	89199000	41	0.0181396	0.0147187
chr1	89190001	89200000	35	0.075994	0.0549711
chr1	89191001	89201000	28	0.0873828	0.0676302
chr1	89192001	89202000	31	0.1014	0.0942842
chr1	89193001	89203000	29	0.172995	0.139471
chr1	89194001	89204000	28	0.272118	0.209344
chr1	89195001	89205000	27	0.356004	0.284529
chr1	89196001	89206000	28	0.436801	0.34934
chr1	89197001	89207000	30	0.470991	0.376645
chr1	89198001	89208000	28	0.476462	0.383809
chr1	89199001	89209000	27	0.496053	0.386559
chr1	89200001	89210000	30	0.435472	0.308396
chr1	89201001	89211000	33	0.404454	0.279415
chr1	89202001	89212000	27	0.461528	0.308138
chr1	89203001	89213000	29	0.42873	0.287701
chr1	89204001	89214000	33	0.323099	0.217675
chr1	89205001	89215000	35	0.255352	0.171643
chr1	89206001	89216000	37	0.178959	0.121484
chr1	89207001	89217000	40	0.119764	0.0831244
chr1	89208001	89218000	42	0.113741	0.0791479
chr1	89209001	89219000	39	0.120013	0.0855338
chr1	89210001	89220000	40	0.134111	0.105522
chr1	89211001	89221000	40	0.133238	0.107121
chr1	89212001	89222000	42	0.128517	0.102558
chr1	89213001	89223000	41	0.0858457	0.0810161
chr1	89214001	89224000	37	0.0754388	0.0714989
chr1	89215001	89225000	35	0.0629544	0.0606495
chr1	89216001	89226000	32	0.0550145	0.0510597
chr1	89217001	89227000	25	0.0376475	0.0391427
chr1	89218001	89228000	25	0.0382738	0.0384105
chr1	89219001	89229000	29	0.0277699	0.0278915
chr1	89220001	89230000	26	0.0125503	0.00771219
chr1	89221001	89231000	25	-0.00327098	-0.00707667
chr1	89222001	89232000	25	0.00345725	-0.00332329
chr1	89223001	89233000	27	0.0193562	0.010157
chr1	89224001	89234000	27	0.0168557	0.00861476
chr1	89225001	89235000	29	0.0126043	0.00341507
chr1	89226001	89236000	33	0.0188757	0.0121723
chr1	89227001	89237000	43	0.0207647	0.0137085
chr1	89228001	89238000	43	0.0212473	0.0143073
chr1	89229001	89239000	50	0.0290274	0.019191
chr1	89230001	89240000	53	0.0220317	0.0134183
chr1	89231001	89241000	54	0.0208801	0.0129463
chr1	89232001	89242000	60	0.0301252	0.0175178
chr1	89233001	89243000	58	0.0389451	0.0206593
chr1	89234001	89244000	58	0.0522388	0.0285918
chr1	89235001	89245000	56	0.0686852	0.0406701
chr1	89236001	89246000	49	0.0718051	0.0412864
chr1	89237001	89247000	40	0.0838721	0.0488216
chr1	89238001	89248000	42	0.0843584	0.0517092
chr1	89239001	89249000	29	0.108657	0.0658482
chr1	89240001	89250000	27	0.122525	0.075798
chr1	89241001	89251000	26	0.162633	0.109894
chr1	89242001	89252000	19	0.178027	0.136438
chr1	89243001	89253000	19	0.147295	0.117776
chr1	89244001	89254000	18	0.125296	0.105614
chr1	89245001	89255000	18	0.0980142	0.0879142
chr1	89246001	89256000	20	0.102072	0.0919258
chr1	89247001	89257000	23	0.102089	0.0924853
chr1	89248001	89258000	21	0.115468	0.105502
chr1	89249001	89259000	26	0.113838	0.103764
chr1	89250001	89260000	25	0.150478	0.136569
chr1	89251001	89261000	25	0.126139	0.10884
chr1	89252001	89262000	26	0.119168	0.0995538
chr1	89253001	89263000	27	0.109177	0.0892708
chr1	89254001	89264000	28	0.102394	0.0835087
chr1	89255001	89265000	27	0.102748	0.0864123
chr1	89256001	89266000	25	0.100399	0.0830828
chr1	89257001	89267000	22	0.147558	0.108558
chr1	89258001	89268000	22	0.144376	0.105215
chr1	89259001	89269000	17	0.157153	0.107789
chr1	89260001	89270000	15	0.137449	0.0894308
chr1	89261001	89271000	14	0.144996	0.102657
chr1	89262001	89272000	13	0.150622	0.111888
chr1	89263001	89273000	11	0.185489	0.141422
chr1	89264001	89274000	10	0.1994	0.15477
chr1	89265001	89275000	13	0.169812	0.123037
chr1	89266001	89276000	14	0.154351	0.112844
chr1	89267001	89277000	13	0.071271	0.0663348
chr1	89268001	89278000	12	0.0591667	0.0501868
chr1	89269001	89279000	12	0.0591667	0.0501868
chr1	89270001	89280000	11	0.0368318	0.0327195
chr1	89271001	89281000	11	0.0500272	0.0439163
chr1	89272001	89282000	11	0.0506753	0.0439485
chr1	89273001	89283000	11	0.04236	0.0337764
chr1	89274001	89284000	13	0.0408865	0.0329059
chr1	89275001	89285000	12	0.0749331	0.0648322
chr1	89276001	89286000	16	0.0822912	0.067909
chr1	89277001	89287000	16	0.0822912	0.067909
chr1	89278001	89288000	15	0.0899802	0.0737479
chr1	89279001	89289000	15	0.0899802	0.0737479
chr1	89280001	89290000	17	0.0978502	0.0829276
chr1	89281001	89291000	16	0.0995998	0.0835643
chr1	89282001	89292000	15	0.100461	0.0832301
chr1	89283001	89293000	14	0.10789	0.0913537
chr1	89284001	89294000	14	0.12649	0.110072
chr1	89285001	89295000	16	0.103766	0.0948564
chr1	89286001	89296000	11	0.113868	0.111711
chr1	89287001	89297000	12	0.111901	0.109754
chr1	89288001	89298000	16	0.0951917	0.0872546
chr1	89289001	89299000	17	0.0893829	0.0803279
chr1	89290001	89300000	15	0.0804587	0.0708016
chr1	89291001	89301000	15	0.0773389	0.0680049
chr1	89292001	89302000	17	0.0696963	0.0602229
chr1	89293001	89303000	17	0.0696963	0.0602229
chr1	89294001	89304000	15	0.0653968	0.056172
chr1	89295001	89305000	13	0.0488671	0.0374342
chr1	89296001	89306000	23	0.0464458	0.0280336
chr1	89297001	89307000	30	0.0286802	0.011857
chr1	89298001	89308000	26	0.0274043	0.0106414
chr1	89299001	89309000	29	0.0406424	0.0449091
chr1	89300001	89310000	29	0.0406424	0.0449091
chr1	89301001	89311000	30	0.0523168	0.0510804
chr1	89302001	89312000	30	0.0621436	0.0683266
chr1	89303001	89313000	31	0.0593781	0.0663349
chr1	89304001	89314000	31	0.0577079	0.0685184
chr1	89305001	89315000	30	0.0856756	0.0846505
chr1	89306001	89316000	20	0.109237	0.119069
chr1	89307001	89317000	12	0.191164	0.215186
chr1	89308001	89318000	15	0.18527	0.204178
chr1	89309001	89319000	11	0.195672	0.187954
chr1	89310001	89320000	11	0.195672	0.187954
chr1	89311001	89321000	10	0.17898	0.176934
chr1	89312001	89322000	8	0.172508	0.15603
chr1	89313001	89323000	8	0.164517	0.149346
chr1	89314001	89324000	8	0.150898	0.133871
chr1	89315001	89325000	8	0.128837	0.113439
chr1	89316001	89326000	10	0.126925	0.112904
chr1	89317001	89327000	11	0.12397	0.0970768
chr1	89318001	89328000	8	0.102017	0.0734243
chr1	89319001	89329000	8	0.102017	0.0734243
chr1	89320001	89330000	8	0.102017	0.0734243
chr1	89321001	89331000	7	0.114821	0.0810384
chr1	89322001	89332000	7	0.114821	0.0810384
chr1	89323001	89333000	6	0.145076	0.10236
chr1	89324001	89334000	5	0.166189	0.112844
chr1	89325001	89335000	3	0.105662	0.0534437
chr1	89326001	89336000	1	-0.0611957	-0.0611957
chr1	89422001	89432000	1	-0.068353	-0.068353
chr1	89423001	89433000	1	-0.068353	-0.068353
chr1	89424001	89434000	1	-0.068353	-0.068353
chr1	89425001	89435000	1	-0.068353	-0.068353
chr1	89426001	89436000	1	-0.068353	-0.068353
chr1	89427001	89437000	1	-0.068353	-0.068353
chr1	89428001	89438000	1	-0.068353	-0.068353
chr1	89429001	89439000	1	-0.068353	-0.068353
chr1	89430001	89440000	1	-0.068353	-0.068353
chr1	89431001	89441000	1	-0.068353	-0.068353
chr1	89440001	89450000	1	0.411533	0.411533
chr1	89441001	89451000	1	0.411533	0.411533
chr1	89442001	89452000	1	0.411533	0.411533
chr1	89443001	89453000	1	0.411533	0.411533
chr1	89444001	89454000	1	0.411533	0.411533
chr1	89445001	89455000	1	0.411533	0.411533
chr1	89446001	89456000	1	0.411533	0.411533
chr1	89447001	89457000	1	0.411533	0.411533
chr1	89448001	89458000	1	0.411533	0.411533
chr1	89449001	89459000	1	0.411533	0.411533
chr1	89559001	89569000	6	0.246166	0.218686
chr1	89560001	89570000	8	0.271378	0.243852
chr1	89561001	89571000	8	0.271378	0.243852
chr1	89562001	89572000	8	0.271378	0.243852
chr1	89563001	89573000	8	0.271378	0.243852
chr1	89564001	89574000	8	0.271378	0.243852
chr1	89565001	89575000	8	0.271378	0.243852
chr1	89566001	89576000	8	0.271378	0.243852
chr1	89567001	89577000	8	0.271378	0.243852
chr1	89568001	89578000	8	0.271378	0.243852
chr1	89569001	89579000	3	0.260259	0.24545
chr1	89570001	89580000	1	0.097651	0.097651
chr1	89571001	89581000	1	0.097651	0.097651
chr1	89572001	89582000	1	0.097651	0.097651
chr1	89573001	89583000	1	0.097651	0.097651
chr1	89574001	89584000	1	0.097651	0.097651
chr1	89575001	89585000	4	0.278324	0.237419
chr1	89576001	89586000	5	0.226991	0.193901
chr1	89577001	89587000	10	0.160159	0.101896
chr1	89578001	89588000	21	0.0876011	0.0573302
chr1	89579001	89589000	23	0.0772795	0.049416
chr1	89580001	89590000	23	0.0772795	0.049416
chr1	89581001	89591000	23	0.0772795	0.049416
chr1	89582001	89592000	23	0.0772795	0.049416
chr1	89583001	89593000	28	0.0563123	0.0372168
chr1	89584001	89594000	31	0.0505581	0.0347039
chr1	89585001	89595000	28	0.0030301	0.00799279
chr1	89586001	89596000	27	0.00206491	0.00755435
chr1	89587001	89597000	22	0.00449384	0.00702329
chr1	89588001	89598000	11	-0.00666657	-0.00276916
chr1	89589001	89599000	8	-0.0106051	-0.00759312
chr1	89590001	89600000	8	-0.0106051	-0.00759312
chr1	89591001	89601000	8	-0.0106051	-0.00759312
chr1	89592001	89602000	8	-0.0106051	-0.00759312
chr1	89593001	89603000	4	-0.00303904	0.00243081
chr1	89594001	89604000	1	-0.0240278	-0.0240278
chr1	89595001	89605000	1	-0.0240278	-0.0240278
chr1	89596001	89606000	1	-0.0240278	-0.0240278
chr1	89597001	89607000	1	-0.0240278	-0.0240278
chr1	89598001	89608000	1	-0.0240278	-0.0240278
chr1	89599001	89609000	1	-0.0240278	-0.0240278
chr1	89600001	89610000	1	-0.0240278	-0.0240278
chr1	89601001	89611000	1	-0.0240278	-0.0240278
chr1	89602001	89612000	1	-0.0240278	-0.0240278
chr1	89618001	89628000	1	0.0728408	0.0728408
chr1	89619001	89629000	7	0.100724	0.0384522
chr1	89620001	89630000	10	0.150094	0.0728069
chr1	89621001	89631000	12	0.130636	0.0604483
chr1	89622001	89632000	14	0.106437	0.0581318
chr1	89623001	89633000	14	0.106437	0.0581318
chr1	89624001	89634000	14	0.106437	0.0581318
chr1	89625001	89635000	14	0.106437	0.0581318
chr1	89626001	89636000	14	0.106437	0.0581318
chr1	89627001	89637000	14	0.106437	0.0581318
chr1	89628001	89638000	13	0.106739	0.0570004
chr1	89629001	89639000	7	0.109943	0.0778115
chr1	89630001	89640000	4	0.0321418	0.0214441
chr1	89631001	89641000	2	0.0417012	0.0442333
chr1	89636001	89646000	5	-0.0138086	-0.0159621
chr1	89637001	89647000	8	0.210655	0.0888586
chr1	89638001	89648000	8	0.210655	0.0888586
chr1	89639001	89649000	8	0.210655	0.0888586
chr1	89640001	89650000	8	0.210655	0.0888586
chr1	89641001	89651000	8	0.210655	0.0888586
chr1	89642001	89652000	8	0.210655	0.0888586
chr1	89643001	89653000	8	0.210655	0.0888586
chr1	89644001	89654000	8	0.210655	0.0888586
chr1	89645001	89655000	8	0.210655	0.0888586
chr1	89646001	89656000	3	0.385405	0.26356
chr1	89729001	89739000	4	0.165876	0.139757
chr1	89730001	89740000	9	0.108767	0.0867847
chr1	89731001	89741000	16	0.0930807	0.0729898
chr1	89732001	89742000	18	0.176478	0.142036
chr1	89733001	89743000	19	0.173596	0.13853
chr1	89734001	89744000	19	0.173596	0.13853
chr1	89735001	89745000	21	0.174928	0.138669
chr1	89736001	89746000	23	0.178054	0.14426
chr1	89737001	89747000	25	0.183151	0.150589
chr1	89738001	89748000	29	0.181743	0.145324
chr1	89739001	89749000	26	0.194899	0.15556
chr1	89740001	89750000	22	0.217629	0.174052
chr1	89741001	89751000	16	0.275874	0.219701
chr1	89742001	89752000	15	0.210349	0.161859
chr1	89743001	89753000	14	0.215155	0.168034
chr1	89744001	89754000	15	0.224943	0.178124
chr1	89745001	89755000	13	0.230514	0.183991
chr1	89746001	89756000	13	0.231782	0.174858
chr1	89747001	89757000	11	0.233624	0.166037
chr1	89748001	89758000	11	0.252959	0.193474
chr1	89749001	89759000	12	0.261438	0.188986
chr1	89750001	89760000	12	0.273041	0.194504
chr1	89751001	89761000	11	0.274369	0.205564
chr1	89752001	89762000	13	0.264088	0.194709
chr1	89753001	89763000	14	0.276259	0.20887
chr1	89754001	89764000	15	0.279362	0.216473
chr1	89755001	89765000	17	0.26608	0.213888
chr1	89756001	89766000	16	0.259597	0.215088
chr1	89757001	89767000	22	0.240583	0.200921
chr1	89758001	89768000	20	0.234109	0.194174
chr1	89759001	89769000	20	0.197543	0.166172
chr1	89760001	89770000	21	0.204546	0.178536
chr1	89761001	89771000	27	0.188399	0.152955
chr1	89762001	89772000	24	0.181121	0.148262
chr1	89763001	89773000	23	0.168618	0.137622
chr1	89764001	89774000	21	0.147354	0.120144
chr1	89765001	89775000	19	0.13892	0.112317
chr1	89766001	89776000	21	0.124631	0.0983343
chr1	89767001	89777000	15	0.10411	0.0724112
chr1	89768001	89778000	13	0.0924594	0.0670347
chr1	89769001	89779000	11	0.116703	0.082063
chr1	89770001	89780000	9	0.0452404	0.0448932
chr1	89771001	89781000	3	-0.0130605	0.00783475
chr1	89772001	89782000	3	-0.0130605	0.00783475
chr1	89773001	89783000	3	-0.0130605	0.00783475
chr1	89774001	89784000	3	-0.0130605	0.00783475
chr1	89775001	89785000	3	-0.0130605	0.00783475
chr1	89787001	89797000	3	0.0185874	0.0338142
chr1	89788001	89798000	3	0.0185874	0.0338142
chr1	89789001	89799000	3	0.0185874	0.0338142
chr1	89790001	89800000	3	0.0185874	0.0338142
chr1	89791001	89801000	3	0.0185874	0.0338142
chr1	89792001	89802000	3	0.0185874	0.0338142
chr1	89793001	89803000	3	0.0185874	0.0338142
chr1	89794001	89804000	11	-0.0228507	-0.0292778
chr1	89795001	89805000	11	-0.0228507	-0.0292778
chr1	89796001	89806000	11	-0.0228507	-0.0292778
chr1	89797001	89807000	8	-0.0531758	-0.0529373
chr1	89798001	89808000	10	0.00514474	-0.0246925
chr1	89799001	89809000	11	0.0140496	-0.0167966
chr1	89800001	89810000	11	0.0140496	-0.0167966
chr1	89801001	89811000	11	0.0140496	-0.0167966
chr1	89802001	89812000	11	0.0140496	-0.0167966
chr1	89803001	89813000	11	0.0140496	-0.0167966
chr1	89804001	89814000	3	0.0927783	0.0795784
chr1	89805001	89815000	3	0.0927783	0.0795784
chr1	89806001	89816000	3	0.0927783	0.0795784
chr1	89807001	89817000	3	0.0927783	0.0795784
chr1	89808001	89818000	1	0.0621615	0.0621615
chr1	89819001	89829000	2	0.288161	0.287591
chr1	89820001	89830000	4	0.266511	0.201002
chr1	89821001	89831000	9	0.224657	0.153168
chr1	89822001	89832000	9	0.224657	0.153168
chr1	89823001	89833000	9	0.224657	0.153168
chr1	89824001	89834000	9	0.224657	0.153168
chr1	89825001	89835000	9	0.224657	0.153168
chr1	89826001	89836000	11	0.247938	0.163818
chr1	89827001	89837000	14	0.21459	0.135544
chr1	89828001	89838000	14	0.21459	0.135544
chr1	89829001	89839000	12	0.196071	0.110203
chr1	89830001	89840000	10	0.189985	0.109361
chr1	89831001	89841000	5	0.195526	0.103822
chr1	89832001	89842000	5	0.195526	0.103822
chr1	89833001	89843000	5	0.195526	0.103822
chr1	89834001	89844000	5	0.195526	0.103822
chr1	89835001	89845000	5	0.195526	0.103822
chr1	89836001	89846000	3	0.0568235	0.031874
chr1	89873001	89883000	2	0.634052	0.535336
chr1	89874001	89884000	5	0.661895	0.620072
chr1	89875001	89885000	7	0.678921	0.647431
chr1	89876001	89886000	9	0.665654	0.641413
chr1	89877001	89887000	9	0.665654	0.641413
chr1	89878001	89888000	9	0.665654	0.641413
chr1	89879001	89889000	9	0.665654	0.641413
chr1	89880001	89890000	9	0.665654	0.641413
chr1	89881001	89891000	9	0.665654	0.641413
chr1	89882001	89892000	9	0.665654	0.641413
chr1	89883001	89893000	7	0.67325	0.67172
chr1	89884001	89894000	4	0.670233	0.668088
chr1	89885001	89895000	2	0.621175	0.62035
chr1	89888001	89898000	3	0.0962208	0.0839754
chr1	89889001	89899000	3	0.0962208	0.0839754
chr1	89890001	89900000	3	0.0962208	0.0839754
chr1	89891001	89901000	3	0.0962208	0.0839754
chr1	89892001	89902000	3	0.0962208	0.0839754
chr1	89893001	89903000	3	0.0962208	0.0839754
chr1	89894001	89904000	3	0.0962208	0.0839754
chr1	89895001	89905000	3	0.0962208	0.0839754
chr1	89896001	89906000	3	0.0962208	0.0839754
chr1	89897001	89907000	3	0.0962208	0.0839754
chr1	89916001	89926000	7	0.239624	0.216045
chr1	89917001	89927000	7	0.239624	0.216045
chr1	89918001	89928000	7	0.239624	0.216045
chr1	89919001	89929000	7	0.239624	0.216045
chr1	89920001	89930000	7	0.239624	0.216045
chr1	89921001	89931000	7	0.239624	0.216045
chr1	89922001	89932000	7	0.239624	0.216045
chr1	89923001	89933000	7	0.239624	0.216045
chr1	89924001	89934000	7	0.239624	0.216045
chr1	89925001	89935000	7	0.239624	0.216045
chr1	89952001	89962000	1	0.490655	0.490655
chr1	89953001	89963000	3	0.616885	0.609127
chr1	89954001	89964000	7	0.437162	0.325355
chr1	89955001	89965000	7	0.437162	0.325355
chr1	89956001	89966000	7	0.437162	0.325355
chr1	89957001	89967000	7	0.437162	0.325355
chr1	89958001	89968000	7	0.437162	0.325355
chr1	89959001	89969000	7	0.437162	0.325355
chr1	89960001	89970000	8	0.480531	0.368231
chr1	89961001	89971000	8	0.480531	0.368231
chr1	89962001	89972000	8	0.465461	0.328458
chr1	89963001	89973000	6	0.316241	0.215157
chr1	89964001	89974000	2	0.58432	0.420419
chr1	89965001	89975000	6	0.488688	0.281074
chr1	89966001	89976000	7	0.448537	0.262811
chr1	89967001	89977000	7	0.448537	0.262811
chr1	89968001	89978000	7	0.448537	0.262811
chr1	89969001	89979000	8	0.432348	0.275311
chr1	89970001	89980000	10	0.298452	0.160697
chr1	89971001	89981000	10	0.298452	0.160697
chr1	89972001	89982000	10	0.282989	0.144539
chr1	89973001	89983000	11	0.265188	0.143761
chr1	89974001	89984000	11	0.265188	0.143761
chr1	89975001	89985000	7	0.164769	0.105109
chr1	89976001	89986000	7	0.147861	0.0856964
chr1	89977001	89987000	7	0.147861	0.0856964
chr1	89978001	89988000	8	0.133412	0.0745864
chr1	89979001	89989000	14	0.0348115	0.0233973
chr1	89980001	89990000	16	0.0417124	0.0310553
chr1	89981001	89991000	22	0.0495971	0.040701
chr1	89982001	89992000	26	0.0858794	0.0601763
chr1	89983001	89993000	26	0.0806914	0.055365
chr1	89984001	89994000	28	0.0831148	0.0586702
chr1	89985001	89995000	31	0.0818496	0.0577846
chr1	89986001	89996000	33	0.0953156	0.0655578
chr1	89987001	89997000	40	0.098477	0.0712642
chr1	89988001	89998000	41	0.0988424	0.0731003
chr1	89989001	89999000	37	0.103904	0.0756038
chr1	89990001	90000000	39	0.100126	0.0635262
chr1	89991001	90001000	41	0.147302	0.0915313
chr1	89992001	90002000	40	0.158351	0.101977
chr1	89993001	90003000	45	0.174771	0.119429
chr1	89994001	90004000	48	0.187942	0.133671
chr1	89995001	90005000	50	0.189904	0.134708
chr1	89996001	90006000	56	0.192553	0.142159
chr1	89997001	90007000	54	0.19934	0.149212
chr1	89998001	90008000	56	0.19267	0.141939
chr1	89999001	90009000	54	0.197771	0.15338
chr1	90000001	90010000	60	0.216464	0.184126
chr1	90001001	90011000	52	0.213755	0.180265
chr1	90002001	90012000	50	0.202602	0.166052
chr1	90003001	90013000	52	0.183253	0.145267
chr1	90004001	90014000	48	0.175682	0.136177
chr1	90005001	90015000	44	0.176931	0.137169
chr1	90006001	90016000	37	0.159273	0.117435
chr1	90007001	90017000	34	0.16576	0.115728
chr1	90008001	90018000	31	0.176761	0.127515
chr1	90009001	90019000	38	0.164062	0.11676
chr1	90010001	90020000	28	0.179706	0.108944
chr1	90011001	90021000	32	0.247645	0.161754
chr1	90012001	90022000	31	0.257857	0.167695
chr1	90013001	90023000	27	0.329271	0.224543
chr1	90014001	90024000	29	0.329135	0.21607
chr1	90015001	90025000	29	0.324488	0.216998
chr1	90016001	90026000	29	0.333957	0.220417
chr1	90017001	90027000	34	0.314233	0.195476
chr1	90018001	90028000	39	0.314252	0.183312
chr1	90019001	90029000	34	0.346026	0.187939
chr1	90020001	90030000	35	0.30782	0.161434
chr1	90021001	90031000	32	0.241411	0.111405
chr1	90022001	90032000	33	0.268866	0.129727
chr1	90023001	90033000	32	0.290553	0.128426
chr1	90024001	90034000	33	0.324823	0.159565
chr1	90025001	90035000	35	0.365079	0.188268
chr1	90026001	90036000	37	0.408996	0.226431
chr1	90027001	90037000	33	0.40921	0.231689
chr1	90028001	90038000	29	0.420378	0.242211
chr1	90029001	90039000	27	0.459463	0.286278
chr1	90030001	90040000	24	0.487879	0.325059
chr1	90031001	90041000	24	0.484285	0.326739
chr1	90032001	90042000	27	0.453635	0.295571
chr1	90033001	90043000	42	0.322886	0.210015
chr1	90034001	90044000	46	0.309682	0.19715
chr1	90035001	90045000	49	0.261291	0.165774
chr1	90036001	90046000	55	0.214534	0.137135
chr1	90037001	90047000	61	0.205176	0.135466
chr1	90038001	90048000	63	0.20114	0.137342
chr1	90039001	90049000	65	0.182227	0.12482
chr1	90040001	90050000	67	0.169533	0.116277
chr1	90041001	90051000	73	0.158525	0.105186
chr1	90042001	90052000	77	0.144569	0.0935365
chr1	90043001	90053000	65	0.133644	0.0801939
chr1	90044001	90054000	61	0.0952932	0.0591406
chr1	90045001	90055000	55	0.0987574	0.0588398
chr1	90046001	90056000	48	0.13848	0.0761253
chr1	90047001	90057000	40	0.147842	0.0753707
chr1	90048001	90058000	37	0.149372	0.0716431
chr1	90049001	90059000	35	0.157461	0.0708483
chr1	90050001	90060000	33	0.148984	0.0650421
chr1	90051001	90061000	27	0.175891	0.0822803
chr1	90052001	90062000	20	0.198955	0.107795
chr1	90053001	90063000	14	0.24203	0.146807
chr1	90054001	90064000	13	0.207825	0.125885
chr1	90055001	90065000	13	0.207825	0.125885
chr1	90056001	90066000	15	0.0042059	-0.0119523
chr1	90057001	90067000	18	0.00862058	-6.4401e-05
chr1	90058001	90068000	21	0.0119461	0.00974691
chr1	90059001	90069000	21	0.0100285	0.0107164
chr1	90060001	90070000	25	0.027591	0.032904
chr1	90061001	90071000	25	0.0261142	0.0300848
chr1	90062001	90072000	25	0.0358612	0.0433341
chr1	90063001	90073000	25	0.0358612	0.0433341
chr1	90064001	90074000	22	0.0523218	0.0578045
chr1	90065001	90075000	25	0.0786116	0.0773806
chr1	90066001	90076000	21	0.137509	0.121334
chr1	90067001	90077000	20	0.204317	0.169217
chr1	90068001	90078000	18	0.225907	0.18827
chr1	90069001	90079000	21	0.235013	0.1861
chr1	90070001	90080000	18	0.266712	0.214222
chr1	90071001	90081000	19	0.259945	0.214324
chr1	90072001	90082000	19	0.233344	0.186172
chr1	90073001	90083000	23	0.226259	0.179307
chr1	90074001	90084000	25	0.225828	0.182871
chr1	90075001	90085000	26	0.225138	0.181137
chr1	90076001	90086000	30	0.226593	0.178943
chr1	90077001	90087000	32	0.220819	0.17463
chr1	90078001	90088000	36	0.238809	0.18429
chr1	90079001	90089000	34	0.237008	0.179528
chr1	90080001	90090000	34	0.234941	0.172737
chr1	90081001	90091000	34	0.246067	0.184931
chr1	90082001	90092000	32	0.25873	0.194403
chr1	90083001	90093000	32	0.265144	0.19751
chr1	90084001	90094000	31	0.292382	0.213458
chr1	90085001	90095000	31	0.300248	0.213856
chr1	90086001	90096000	26	0.298544	0.212442
chr1	90087001	90097000	23	0.30353	0.21213
chr1	90088001	90098000	19	0.324889	0.218621
chr1	90089001	90099000	23	0.325409	0.234915
chr1	90090001	90100000	23	0.354509	0.2664
chr1	90091001	90101000	24	0.346477	0.264747
chr1	90092001	90102000	37	0.352726	0.295691
chr1	90093001	90103000	52	0.348874	0.307048
chr1	90094001	90104000	69	0.325553	0.299768
chr1	90095001	90105000	76	0.331517	0.313268
chr1	90096001	90106000	85	0.332546	0.315215
chr1	90097001	90107000	94	0.331497	0.316355
chr1	90098001	90108000	105	0.328329	0.314604
chr1	90099001	90109000	103	0.332511	0.319168
chr1	90100001	90110000	110	0.314002	0.302996
chr1	90101001	90111000	109	0.316434	0.304109
chr1	90102001	90112000	103	0.313937	0.299143
chr1	90103001	90113000	87	0.297034	0.287278
chr1	90104001	90114000	71	0.29235	0.282545
chr1	90105001	90115000	62	0.262848	0.260092
chr1	90106001	90116000	54	0.246368	0.248252
chr1	90107001	90117000	48	0.199717	0.207021
chr1	90108001	90118000	35	0.15617	0.175724
chr1	90109001	90119000	32	0.135471	0.160816
chr1	90110001	90120000	24	0.108079	0.152923
chr1	90111001	90121000	24	0.10301	0.149022
chr1	90112001	90122000	18	0.0310159	0.072193
chr1	90113001	90123000	15	0.0502338	0.0937283
chr1	90114001	90124000	15	0.0261307	0.0545963
chr1	90115001	90125000	14	0.0292344	0.0562432
chr1	90116001	90126000	13	0.0223773	0.0402012
chr1	90117001	90127000	11	0.0513792	0.0703785
chr1	90118001	90128000	11	0.0513792	0.0703785
chr1	90119001	90129000	11	0.0528615	0.0731397
chr1	90120001	90130000	10	0.0715022	0.0809354
chr1	90121001	90131000	8	0.00176277	0.0317193
chr1	90122001	90132000	9	-0.00905405	0.0246572
chr1	90123001	90133000	10	-0.00892037	0.0213873
chr1	90124001	90134000	9	-0.000214358	0.0302716
chr1	90125001	90135000	8	0.00319139	0.0376938
chr1	90126001	90136000	9	-0.0042545	0.0299375
chr1	90127001	90137000	7	0.0592606	0.043534
chr1	90128001	90138000	7	0.0592606	0.043534
chr1	90129001	90139000	6	0.0591143	0.0386495
chr1	90130001	90140000	8	0.0376009	0.0207508
chr1	90131001	90141000	9	0.0321035	0.0176215
chr1	90132001	90142000	7	0.0477676	0.0309896
chr1	90133001	90143000	7	0.0588102	0.0533148
chr1	90134001	90144000	6	0.0695746	0.0620059
chr1	90135001	90145000	6	0.0695746	0.0620059
chr1	90136001	90146000	5	0.0936003	0.0808298
chr1	90137001	90147000	7	0.00179964	0.0228791
chr1	90138001	90148000	9	0.00373765	0.0339817
chr1	90139001	90149000	13	0.0362192	0.0592542
chr1	90140001	90150000	12	0.0645669	0.0810814
chr1	90141001	90151000	13	0.137401	0.137475
chr1	90142001	90152000	13	0.137401	0.137475
chr1	90143001	90153000	12	0.136706	0.136578
chr1	90144001	90154000	13	0.131108	0.133843
chr1	90145001	90155000	15	0.23384	0.177375
chr1	90146001	90156000	15	0.23384	0.177375
chr1	90147001	90157000	14	0.349909	0.268246
chr1	90148001	90158000	13	0.351019	0.291039
chr1	90149001	90159000	10	0.505914	0.410559
chr1	90150001	90160000	9	0.528785	0.440979
chr1	90151001	90161000	7	0.542784	0.451718
chr1	90152001	90162000	9	0.566479	0.464796
chr1	90153001	90163000	9	0.566479	0.464796
chr1	90154001	90164000	11	0.602843	0.438687
chr1	90155001	90165000	9	0.63572	0.433877
chr1	90156001	90166000	9	0.63572	0.433877
chr1	90157001	90167000	8	0.656875	0.438925
chr1	90158001	90168000	7	0.665833	0.476808
chr1	90159001	90169000	6	0.634204	0.425184
chr1	90160001	90170000	8	0.686587	0.515526
chr1	90161001	90171000	10	0.619289	0.43468
chr1	90162001	90172000	9	0.550238	0.384419
chr1	90163001	90173000	9	0.550238	0.384419
chr1	90164001	90174000	6	0.562384	0.452727
chr1	90165001	90175000	6	0.562384	0.452727
chr1	90166001	90176000	6	0.562384	0.452727
chr1	90167001	90177000	5	0.499992	0.385962
chr1	90168001	90178000	5	0.499992	0.385962
chr1	90169001	90179000	7	0.48731	0.310913
chr1	90170001	90180000	5	0.140268	0.120657
chr1	90171001	90181000	3	0.135162	0.126898
chr1	90172001	90182000	3	0.711472	0.344378
chr1	90173001	90183000	3	0.711472	0.344378
chr1	90174001	90184000	3	0.711472	0.344378
chr1	90175001	90185000	6	0.442963	0.24549
chr1	90176001	90186000	6	0.442963	0.24549
chr1	90177001	90187000	6	0.442963	0.24549
chr1	90178001	90188000	7	0.406074	0.205591
chr1	90179001	90189000	6	0.332827	0.207074
chr1	90180001	90190000	6	0.332827	0.207074
chr1	90181001	90191000	6	0.332827	0.207074
chr1	90182001	90192000	5	0.105771	0.0911789
chr1	90183001	90193000	5	0.105771	0.0911789
chr1	90184001	90194000	7	0.279713	0.186317
chr1	90185001	90195000	4	0.327125	0.216104
chr1	90186001	90196000	4	0.327125	0.216104
chr1	90187001	90197000	4	0.327125	0.216104
chr1	90188001	90198000	3	0.354713	0.299407
chr1	90189001	90199000	2	0.480549	0.424164
chr1	90190001	90200000	2	0.480549	0.424164
chr1	90191001	90201000	3	0.592609	0.54496
chr1	90192001	90202000	3	0.592609	0.54496
chr1	90193001	90203000	3	0.592609	0.54496
chr1	90194001	90204000	2	0.714282	0.566955
chr1	90195001	90205000	2	0.714282	0.566955
chr1	90196001	90206000	2	0.714282	0.566955
chr1	90197001	90207000	4	0.388876	0.308436
chr1	90198001	90208000	4	0.388876	0.308436
chr1	90199001	90209000	4	0.388876	0.308436
chr1	90200001	90210000	6	0.422188	0.309242
chr1	90201001	90211000	5	0.252737	0.213779
chr1	90202001	90212000	7	0.248659	0.198012
chr1	90203001	90213000	10	0.249639	0.184638
chr1	90204001	90214000	11	0.220573	0.152862
chr1	90205001	90215000	12	0.211965	0.146408
chr1	90206001	90216000	13	0.180129	0.131319
chr1	90207001	90217000	15	0.161768	0.123591
chr1	90208001	90218000	15	0.161768	0.123591
chr1	90209001	90219000	19	0.140356	0.112972
chr1	90210001	90220000	22	0.226384	0.14775
chr1	90211001	90221000	23	0.221521	0.144199
chr1	90212001	90222000	22	0.254422	0.16725
chr1	90213001	90223000	21	0.244002	0.157976
chr1	90214001	90224000	22	0.236886	0.1518
chr1	90215001	90225000	21	0.240587	0.155437
chr1	90216001	90226000	21	0.254711	0.165732
chr1	90217001	90227000	17	0.300762	0.190225
chr1	90218001	90228000	19	0.289897	0.166239
chr1	90219001	90229000	18	0.332686	0.166385
chr1	90220001	90230000	15	0.199112	0.107402
chr1	90221001	90231000	15	0.207066	0.116296
chr1	90222001	90232000	14	0.124886	0.076023
chr1	90223001	90233000	14	0.22879	0.130752
chr1	90224001	90234000	12	0.263039	0.15577
chr1	90225001	90235000	12	0.263039	0.15577
chr1	90226001	90236000	11	0.268725	0.154799
chr1	90227001	90237000	12	0.332447	0.197389
chr1	90228001	90238000	11	0.397861	0.282712
chr1	90229001	90239000	9	0.402251	0.340472
chr1	90230001	90240000	11	0.361912	0.316936
chr1	90231001	90241000	11	0.389507	0.348107
chr1	90232001	90242000	12	0.387989	0.349114
chr1	90233001	90243000	12	0.325399	0.295652
chr1	90234001	90244000	14	0.339929	0.305878
chr1	90235001	90245000	19	0.339901	0.300887
chr1	90236001	90246000	21	0.354274	0.31521
chr1	90237001	90247000	21	0.325418	0.287093
chr1	90238001	90248000	23	0.288863	0.259663
chr1	90239001	90249000	25	0.339146	0.28604
chr1	90240001	90250000	22	0.370587	0.293636
chr1	90241001	90251000	22	0.352518	0.267289
chr1	90242001	90252000	21	0.352198	0.262865
chr1	90243001	90253000	20	0.370975	0.263497
chr1	90244001	90254000	18	0.373094	0.261382
chr1	90245001	90255000	18	0.302003	0.195886
chr1	90246001	90256000	17	0.27799	0.174373
chr1	90247001	90257000	17	0.269699	0.171417
chr1	90248001	90258000	22	0.224577	0.141554
chr1	90249001	90259000	24	0.147022	0.109968
chr1	90250001	90260000	29	0.156731	0.141214
chr1	90251001	90261000	28	0.158875	0.147587
chr1	90252001	90262000	30	0.162513	0.153403
chr1	90253001	90263000	30	0.163058	0.154439
chr1	90254001	90264000	34	0.121674	0.121857
chr1	90255001	90265000	32	0.156561	0.145481
chr1	90256001	90266000	38	0.17488	0.152607
chr1	90257001	90267000	42	0.193293	0.163282
chr1	90258001	90268000	37	0.217049	0.182359
chr1	90259001	90269000	35	0.224068	0.18962
chr1	90260001	90270000	32	0.22613	0.179649
chr1	90261001	90271000	34	0.221808	0.175688
chr1	90262001	90272000	36	0.207262	0.159957
chr1	90263001	90273000	43	0.209467	0.164404
chr1	90264001	90274000	41	0.228383	0.186477
chr1	90265001	90275000	39	0.224697	0.184014
chr1	90266001	90276000	34	0.211667	0.17439
chr1	90267001	90277000	34	0.20928	0.177583
chr1	90268001	90278000	33	0.209913	0.179028
chr1	90269001	90279000	32	0.200558	0.167259
chr1	90270001	90280000	34	0.223764	0.19075
chr1	90271001	90281000	36	0.231877	0.197851
chr1	90272001	90282000	34	0.243194	0.209077
chr1	90273001	90283000	30	0.2344	0.196037
chr1	90274001	90284000	28	0.231668	0.191357
chr1	90275001	90285000	31	0.207828	0.167292
chr1	90276001	90286000	36	0.207168	0.164699
chr1	90277001	90287000	36	0.179572	0.133972
chr1	90278001	90288000	34	0.171465	0.125123
chr1	90279001	90289000	33	0.166761	0.123767
chr1	90280001	90290000	31	0.11033	0.0777696
chr1	90281001	90291000	29	0.0790489	0.0522343
chr1	90282001	90292000	29	0.0809988	0.04949
chr1	90283001	90293000	28	0.0716664	0.0429371
chr1	90284001	90294000	32	0.070078	0.0419422
chr1	90285001	90295000	32	0.0550948	0.0319525
chr1	90286001	90296000	27	0.03165	0.0139483
chr1	90287001	90297000	23	0.0385084	0.021243
chr1	90288001	90298000	27	0.0473119	0.0292982
chr1	90289001	90299000	27	0.0504654	0.0297273
chr1	90290001	90300000	25	0.0486906	0.0267749
chr1	90291001	90301000	27	0.0658443	0.0369582
chr1	90292001	90302000	27	0.0750073	0.0474032
chr1	90293001	90303000	27	0.116843	0.0813975
chr1	90294001	90304000	26	0.128647	0.0871685
chr1	90295001	90305000	24	0.176084	0.125954
chr1	90296001	90306000	28	0.203888	0.147233
chr1	90297001	90307000	30	0.205755	0.148332
chr1	90298001	90308000	29	0.237572	0.168867
chr1	90299001	90309000	28	0.239896	0.176229
chr1	90300001	90310000	30	0.251926	0.182674
chr1	90301001	90311000	27	0.27166	0.206554
chr1	90302001	90312000	30	0.260398	0.190563
chr1	90303001	90313000	27	0.260625	0.18314
chr1	90304001	90314000	24	0.271301	0.201506
chr1	90305001	90315000	22	0.269529	0.194199
chr1	90306001	90316000	19	0.224028	0.160624
chr1	90307001	90317000	17	0.22503	0.161392
chr1	90308001	90318000	15	0.173335	0.129898
chr1	90309001	90319000	17	0.180651	0.139613
chr1	90310001	90320000	18	0.15418	0.138357
chr1	90311001	90321000	18	0.124887	0.12407
chr1	90312001	90322000	14	0.134708	0.129244
chr1	90313001	90323000	16	0.142624	0.136472
chr1	90314001	90324000	23	0.148889	0.144122
chr1	90315001	90325000	26	0.139568	0.134439
chr1	90316001	90326000	26	0.135343	0.133737
chr1	90317001	90327000	27	0.129907	0.127837
chr1	90318001	90328000	29	0.121777	0.120653
chr1	90319001	90329000	29	0.0998918	0.103389
chr1	90320001	90330000	34	0.101484	0.0961476
chr1	90321001	90331000	34	0.103208	0.097434
chr1	90322001	90332000	36	0.0934499	0.088745
chr1	90323001	90333000	35	0.0876805	0.0826722
chr1	90324001	90334000	27	0.0657607	0.0624679
chr1	90325001	90335000	28	0.0742197	0.0682473
chr1	90326001	90336000	30	0.0600537	0.0559281
chr1	90327001	90337000	30	0.0591992	0.054188
chr1	90328001	90338000	29	0.0636186	0.0549765
chr1	90329001	90339000	27	0.0735891	0.0618527
chr1	90330001	90340000	21	0.0532012	0.0467426
chr1	90331001	90341000	23	0.0590623	0.050094
chr1	90332001	90342000	21	0.113221	0.0788289
chr1	90333001	90343000	28	0.30708	0.186058
chr1	90334001	90344000	30	0.313257	0.194889
chr1	90335001	90345000	30	0.311533	0.205973
chr1	90336001	90346000	28	0.344422	0.219286
chr1	90337001	90347000	29	0.344892	0.218326
chr1	90338001	90348000	28	0.363265	0.241934
chr1	90339001	90349000	31	0.340715	0.219296
chr1	90340001	90350000	28	0.361175	0.235203
chr1	90341001	90351000	27	0.36581	0.242212
chr1	90342001	90352000	31	0.332921	0.204858
chr1	90343001	90353000	24	0.177079	0.118233
chr1	90344001	90354000	24	0.138058	0.0989058
chr1	90345001	90355000	23	0.110981	0.0709242
chr1	90346001	90356000	21	0.118846	0.0797522
chr1	90347001	90357000	20	0.118396	0.0778959
chr1	90348001	90358000	21	0.0801582	0.0528955
chr1	90349001	90359000	21	0.0809777	0.0451205
chr1	90350001	90360000	23	0.0807404	0.0474519
chr1	90351001	90361000	25	0.0662092	0.0390284
chr1	90352001	90362000	23	0.0407854	0.024479
chr1	90353001	90363000	24	0.0351775	0.0164909
chr1	90354001	90364000	25	0.038294	0.019465
chr1	90355001	90365000	27	0.0601827	0.0387901
chr1	90356001	90366000	31	0.0648199	0.0476587
chr1	90357001	90367000	35	0.0694424	0.0539946
chr1	90358001	90368000	41	0.0660498	0.0478409
chr1	90359001	90369000	43	0.0593186	0.0462071
chr1	90360001	90370000	42	0.0545943	0.0428811
chr1	90361001	90371000	42	0.0433152	0.0341906
chr1	90362001	90372000	41	0.041447	0.03433
chr1	90363001	90373000	40	0.0423126	0.0365676
chr1	90364001	90374000	38	0.0362205	0.0301311
chr1	90365001	90375000	35	0.0211506	0.015112
chr1	90366001	90376000	32	0.00950923	0.00497047
chr1	90367001	90377000	28	-0.0191211	-0.0189334
chr1	90368001	90378000	23	-0.00440477	-0.0103745
chr1	90369001	90379000	19	0.00326531	-0.00477507
chr1	90370001	90380000	19	0.043733	0.0226006
chr1	90371001	90381000	18	0.0893453	0.0599292
chr1	90372001	90382000	17	0.131236	0.0902752
chr1	90373001	90383000	16	0.136557	0.0957934
chr1	90374001	90384000	15	0.147045	0.105759
chr1	90375001	90385000	13	0.15757	0.126677
chr1	90376001	90386000	12	0.178582	0.157468
chr1	90377001	90387000	11	0.207381	0.196042
chr1	90378001	90388000	8	0.246952	0.228397
chr1	90379001	90389000	7	0.281591	0.256162
chr1	90380001	90390000	6	0.239437	0.219171
chr1	90381001	90391000	3	0.285794	0.281429
chr1	90382001	90392000	5	0.206315	0.160149
chr1	90383001	90393000	5	0.206315	0.160149
chr1	90384001	90394000	6	0.159819	0.128556
chr1	90385001	90395000	9	0.164316	0.136537
chr1	90386001	90396000	9	0.128548	0.104861
chr1	90387001	90397000	11	0.132259	0.113345
chr1	90388001	90398000	11	0.132259	0.113345
chr1	90389001	90399000	17	0.176135	0.153313
chr1	90390001	90400000	21	0.197904	0.163164
chr1	90391001	90401000	28	0.198382	0.165981
chr1	90392001	90402000	28	0.201303	0.172443
chr1	90393001	90403000	30	0.200363	0.17073
chr1	90394001	90404000	30	0.205291	0.173668
chr1	90395001	90405000	27	0.208541	0.17602
chr1	90396001	90406000	29	0.198038	0.16294
chr1	90397001	90407000	27	0.199282	0.154981
chr1	90398001	90408000	28	0.198832	0.156115
chr1	90399001	90409000	23	0.174781	0.128598
chr1	90400001	90410000	19	0.150161	0.112507
chr1	90401001	90411000	14	0.139906	0.0964589
chr1	90402001	90412000	14	0.117325	0.0816597
chr1	90403001	90413000	15	0.0945136	0.0580647
chr1	90404001	90414000	15	0.0923918	0.0573961
chr1	90405001	90415000	21	0.077751	0.0557432
chr1	90406001	90416000	21	0.0780463	0.0564791
chr1	90407001	90417000	23	0.0720202	0.0557199
chr1	90408001	90418000	23	0.0662725	0.0494289
chr1	90409001	90419000	26	0.0639647	0.0494145
chr1	90410001	90420000	29	0.0579379	0.0407513
chr1	90411001	90421000	31	0.0426804	0.0301608
chr1	90412001	90422000	31	0.0303389	0.022495
chr1	90413001	90423000	30	0.0288565	0.0233675
chr1	90414001	90424000	32	0.0345422	0.0280728
chr1	90415001	90425000	30	0.0356696	0.029103
chr1	90416001	90426000	28	0.0409184	0.0342514
chr1	90417001	90427000	28	0.0416728	0.0322636
chr1	90418001	90428000	28	0.0423121	0.0328608
chr1	90419001	90429000	29	0.0527371	0.0392252
chr1	90420001	90430000	30	0.0587218	0.0480694
chr1	90421001	90431000	31	0.0501929	0.0431946
chr1	90422001	90432000	31	0.051478	0.0450597
chr1	90423001	90433000	31	0.054603	0.0480471
chr1	90424001	90434000	29	0.0506371	0.0452773
chr1	90425001	90435000	25	0.0457771	0.0411446
chr1	90426001	90436000	24	0.0452235	0.0404109
chr1	90427001	90437000	23	0.0484976	0.0450787
chr1	90428001	90438000	23	0.0497991	0.0494307
chr1	90429001	90439000	18	0.0422108	0.0458615
chr1	90430001	90440000	19	0.0438221	0.0644626
chr1	90431001	90441000	19	0.0786573	0.0744397
chr1	90432001	90442000	22	0.0582664	0.0697895
chr1	90433001	90443000	28	0.0753421	0.076411
chr1	90434001	90444000	32	0.214966	0.130493
chr1	90435001	90445000	46	0.498888	0.313717
chr1	90436001	90446000	47	0.509359	0.323762
chr1	90437001	90447000	51	0.548569	0.376844
chr1	90438001	90448000	51	0.543827	0.378178
chr1	90439001	90449000	56	0.567792	0.401037
chr1	90440001	90450000	57	0.582511	0.414023
chr1	90441001	90451000	56	0.606146	0.419769
chr1	90442001	90452000	52	0.656251	0.477108
chr1	90443001	90453000	49	0.716234	0.56217
chr1	90444001	90454000	52	0.723991	0.56567
chr1	90445001	90455000	46	0.689071	0.517936
chr1	90446001	90456000	52	0.692213	0.527815
chr1	90447001	90457000	51	0.678842	0.496225
chr1	90448001	90458000	55	0.697136	0.525129
chr1	90449001	90459000	53	0.695244	0.517421
chr1	90450001	90460000	50	0.706577	0.551111
chr1	90451001	90461000	50	0.705896	0.563455
chr1	90452001	90462000	52	0.699742	0.517692
chr1	90453001	90463000	56	0.710333	0.528695
chr1	90454001	90464000	51	0.702559	0.538473
chr1	90455001	90465000	43	0.708307	0.530157
chr1	90456001	90466000	43	0.707055	0.537749
chr1	90457001	90467000	42	0.723489	0.558823
chr1	90458001	90468000	39	0.703073	0.521518
chr1	90459001	90469000	39	0.665474	0.485697
chr1	90460001	90470000	40	0.675518	0.456425
chr1	90461001	90471000	36	0.682021	0.484961
chr1	90462001	90472000	34	0.664458	0.509357
chr1	90463001	90473000	31	0.631006	0.463777
chr1	90464001	90474000	33	0.580953	0.382
chr1	90465001	90475000	39	0.521023	0.345596
chr1	90466001	90476000	34	0.448774	0.271521
chr1	90467001	90477000	30	0.392786	0.231586
chr1	90468001	90478000	29	0.378801	0.223341
chr1	90469001	90479000	27	0.394694	0.228853
chr1	90470001	90480000	24	0.339591	0.211641
chr1	90471001	90481000	25	0.351778	0.22896
chr1	90472001	90482000	24	0.363488	0.239259
chr1	90473001	90483000	18	0.166231	0.140999
chr1	90474001	90484000	13	0.204827	0.190724
chr1	90475001	90485000	7	0.278194	0.229594
chr1	90476001	90486000	5	0.260172	0.224011
chr1	90477001	90487000	7	0.326937	0.261946
chr1	90478001	90488000	6	0.35566	0.272357
chr1	90479001	90489000	5	0.412255	0.32336
chr1	90480001	90490000	6	0.664713	0.427989
chr1	90481001	90491000	6	0.588287	0.351676
chr1	90482001	90492000	6	0.609919	0.315841
chr1	90483001	90493000	7	0.612058	0.358967
chr1	90484001	90494000	9	0.54358	0.31357
chr1	90485001	90495000	9	0.54358	0.31357
chr1	90486001	90496000	10	0.512537	0.301555
chr1	90487001	90497000	9	0.477326	0.277268
chr1	90488001	90498000	9	0.477326	0.277268
chr1	90489001	90499000	9	0.477326	0.277268
chr1	90490001	90500000	7	0.30196	0.207824
chr1	90491001	90501000	8	0.256799	0.184698
chr1	90492001	90502000	7	0.274636	0.217637
chr1	90493001	90503000	6	0.142709	0.150956
chr1	90494001	90504000	4	0.139557	0.149094
chr1	90495001	90505000	6	0.159675	0.165729
chr1	90496001	90506000	7	0.145476	0.138703
chr1	90497001	90507000	7	0.308997	0.210369
chr1	90498001	90508000	7	0.308997	0.210369
chr1	90499001	90509000	7	0.308997	0.210369
chr1	90500001	90510000	7	0.308997	0.210369
chr1	90501001	90511000	5	0.441943	0.25261
chr1	90502001	90512000	5	0.441943	0.25261
chr1	90503001	90513000	9	0.368357	0.233541
chr1	90504001	90514000	10	0.364087	0.227561
chr1	90505001	90515000	8	0.399601	0.234702
chr1	90506001	90516000	8	0.351022	0.250491
chr1	90507001	90517000	8	0.205417	0.159279
chr1	90508001	90518000	8	0.205417	0.159279
chr1	90509001	90519000	8	0.205417	0.159279
chr1	90510001	90520000	18	0.350932	0.233953
chr1	90511001	90521000	22	0.349383	0.241014
chr1	90512001	90522000	23	0.355111	0.250211
chr1	90513001	90523000	23	0.365983	0.267121
chr1	90514001	90524000	24	0.369353	0.267872
chr1	90515001	90525000	25	0.359727	0.255772
chr1	90516001	90526000	23	0.375058	0.265132
chr1	90517001	90527000	22	0.385874	0.278756
chr1	90518001	90528000	27	0.363985	0.242082
chr1	90519001	90529000	29	0.354264	0.227226
chr1	90520001	90530000	21	0.33395	0.22254
chr1	90521001	90531000	18	0.308192	0.196579
chr1	90522001	90532000	19	0.268514	0.159861
chr1	90523001	90533000	16	0.220425	0.113782
chr1	90524001	90534000	14	0.190522	0.0972589
chr1	90525001	90535000	15	0.222072	0.120156
chr1	90526001	90536000	16	0.212067	0.111454
chr1	90527001	90537000	17	0.203011	0.107779
chr1	90528001	90538000	12	0.204226	0.119056
chr1	90529001	90539000	10	0.219436	0.137532
chr1	90530001	90540000	8	0.0961417	0.0443266
chr1	90531001	90541000	7	0.121434	0.0569111
chr1	90532001	90542000	6	0.149168	0.0773734
chr1	90533001	90543000	10	0.491875	0.334879
chr1	90534001	90544000	11	0.453137	0.308848
chr1	90535001	90545000	9	0.484356	0.332359
chr1	90536001	90546000	11	0.425374	0.288855
chr1	90537001	90547000	11	0.429828	0.296258
chr1	90538001	90548000	14	0.362785	0.249023
chr1	90539001	90549000	16	0.323534	0.223963
chr1	90540001	90550000	16	0.323534	0.223963
chr1	90541001	90551000	16	0.323534	0.223963
chr1	90542001	90552000	16	0.316396	0.225913
chr1	90543001	90553000	13	0.106623	0.0949471
chr1	90544001	90554000	12	0.112016	0.0988143
chr1	90545001	90555000	15	0.161814	0.140524
chr1	90546001	90556000	12	0.174918	0.161731
chr1	90547001	90557000	12	0.206821	0.190488
chr1	90548001	90558000	10	0.228898	0.206217
chr1	90549001	90559000	8	0.270166	0.245636
chr1	90550001	90560000	8	0.270166	0.245636
chr1	90551001	90561000	8	0.270166	0.245636
chr1	90552001	90562000	10	0.268971	0.202931
chr1	90553001	90563000	10	0.237119	0.166298
chr1	90554001	90564000	12	0.211123	0.136592
chr1	90555001	90565000	10	0.135605	0.072081
chr1	90556001	90566000	18	0.106021	0.0553947
chr1	90557001	90567000	17	0.0502651	0.0306827
chr1	90558001	90568000	16	0.0539423	0.0323626
chr1	90559001	90569000	17	0.0452431	0.0287291
chr1	90560001	90570000	19	0.0345974	0.0239376
chr1	90561001	90571000	21	0.0281839	0.0204386
chr1	90562001	90572000	19	0.0186481	0.0204884
chr1	90563001	90573000	18	0.00698682	0.0174061
chr1	90564001	90574000	17	0.0140269	0.0255846
chr1	90565001	90575000	18	0.0319141	0.03702
chr1	90566001	90576000	11	0.0361567	0.0466182
chr1	90567001	90577000	11	0.0361567	0.0466182
chr1	90568001	90578000	12	0.0278723	0.0397491
chr1	90569001	90579000	11	0.03502	0.046036
chr1	90570001	90580000	12	0.0393818	0.0478716
chr1	90571001	90581000	10	0.0550766	0.0600063
chr1	90572001	90582000	9	0.0548884	0.0585803
chr1	90573001	90583000	12	0.0550099	0.0389356
chr1	90574001	90584000	12	0.0662753	0.046785
chr1	90575001	90585000	11	0.0632668	0.0439772
chr1	90576001	90586000	10	0.0549959	0.0361016
chr1	90577001	90587000	13	0.0726747	0.0534107
chr1	90578001	90588000	13	0.0810961	0.0564581
chr1	90579001	90589000	13	0.0810961	0.0564581
chr1	90580001	90590000	11	0.0891752	0.0632089
chr1	90581001	90591000	12	0.0863783	0.0626005
chr1	90582001	90592000	14	0.0966312	0.0738317
chr1	90583001	90593000	11	0.105784	0.0969463
chr1	90584001	90594000	11	0.109964	0.10057
chr1	90585001	90595000	13	0.109372	0.0916108
chr1	90586001	90596000	14	0.104069	0.0868867
chr1	90587001	90597000	12	0.0920534	0.0769653
chr1	90588001	90598000	14	0.0918439	0.0801248
chr1	90589001	90599000	18	0.102612	0.0903261
chr1	90590001	90600000	20	0.137672	0.109328
chr1	90591001	90601000	22	0.125337	0.103708
chr1	90592001	90602000	28	0.169087	0.121348
chr1	90593001	90603000	32	0.166231	0.127555
chr1	90594001	90604000	35	0.155039	0.117606
chr1	90595001	90605000	37	0.135002	0.109407
chr1	90596001	90606000	43	0.135803	0.111086
chr1	90597001	90607000	47	0.12858	0.102427
chr1	90598001	90608000	46	0.128752	0.103813
chr1	90599001	90609000	44	0.125039	0.101035
chr1	90600001	90610000	43	0.112957	0.0926832
chr1	90601001	90611000	43	0.109954	0.0896982
chr1	90602001	90612000	38	0.0534435	0.06787
chr1	90603001	90613000	34	0.0510075	0.0658213
chr1	90604001	90614000	35	0.0657557	0.0717331
chr1	90605001	90615000	32	0.0917351	0.0841064
chr1	90606001	90616000	27	0.0904355	0.080316
chr1	90607001	90617000	22	0.10171	0.0950309
chr1	90608001	90618000	20	0.106329	0.0963677
chr1	90609001	90619000	18	0.108695	0.0973946
chr1	90610001	90620000	21	0.137518	0.112105
chr1	90611001	90621000	20	0.173677	0.141832
chr1	90612001	90622000	21	0.164258	0.125204
chr1	90613001	90623000	21	0.152505	0.108349
chr1	90614001	90624000	18	0.165972	0.11455
chr1	90615001	90625000	19	0.179224	0.123828
chr1	90616001	90626000	19	0.165462	0.114193
chr1	90617001	90627000	26	0.120314	0.0794269
chr1	90618001	90628000	30	0.109864	0.0665896
chr1	90619001	90629000	32	0.101468	0.063406
chr1	90620001	90630000	27	0.0740916	0.0493161
chr1	90621001	90631000	27	0.0461797	0.0316764
chr1	90622001	90632000	26	0.0454329	0.0336758
chr1	90623001	90633000	28	0.0416999	0.0279187
chr1	90624001	90634000	27	0.0223037	0.0153843
chr1	90625001	90635000	29	-0.0136906	-0.00433467
chr1	90626001	90636000	30	-0.0175711	-0.00726999
chr1	90627001	90637000	23	-0.0187594	-0.00493644
chr1	90628001	90638000	20	-0.0192711	-0.00377259
chr1	90629001	90639000	20	-0.0150873	-0.000694721
chr1	90630001	90640000	20	-0.0150873	-0.000694721
chr1	90631001	90641000	18	-0.0129027	-0.00236819
chr1	90632001	90642000	21	0.00421385	0.018361
chr1	90633001	90643000	18	0.006066	0.0247163
chr1	90634001	90644000	20	0.0378403	0.0602258
chr1	90635001	90645000	19	0.0740384	0.0983635
chr1	90636001	90646000	23	0.0928651	0.112851
chr1	90637001	90647000	24	0.0915627	0.110903
chr1	90638001	90648000	25	0.0978282	0.123872
chr1	90639001	90649000	28	0.103189	0.139173
chr1	90640001	90650000	28	0.103189	0.139173
chr1	90641001	90651000	28	0.103189	0.139173
chr1	90642001	90652000	23	0.107814	0.152109
chr1	90643001	90653000	26	0.105286	0.14528
chr1	90644001	90654000	24	0.0888538	0.126732
chr1	90645001	90655000	20	0.0759931	0.11363
chr1	90646001	90656000	14	0.0742464	0.110293
chr1	90647001	90657000	13	0.0747286	0.113693
chr1	90648001	90658000	11	0.0681862	0.097473
chr1	90649001	90659000	9	0.0188271	0.008011
chr1	90650001	90660000	9	0.0188271	0.008011
chr1	90651001	90661000	13	0.0886755	0.0564376
chr1	90652001	90662000	13	0.110289	0.0732066
chr1	90653001	90663000	11	0.117181	0.0724947
chr1	90654001	90664000	12	0.212321	0.134158
chr1	90655001	90665000	17	0.20057	0.124069
chr1	90656001	90666000	19	0.205378	0.139474
chr1	90657001	90667000	27	0.174961	0.122136
chr1	90658001	90668000	29	0.198582	0.139089
chr1	90659001	90669000	29	0.228305	0.158903
chr1	90660001	90670000	29	0.228305	0.158903
chr1	90661001	90671000	27	0.226672	0.159477
chr1	90662001	90672000	28	0.219854	0.144168
chr1	90663001	90673000	28	0.221703	0.146136
chr1	90664001	90674000	27	0.182588	0.124533
chr1	90665001	90675000	23	0.180244	0.128505
chr1	90666001	90676000	23	0.173326	0.118339
chr1	90667001	90677000	16	0.20488	0.1329
chr1	90668001	90678000	21	0.121908	0.0619696
chr1	90669001	90679000	18	0.0743905	0.0463313
chr1	90670001	90680000	20	0.126772	0.076602
chr1	90671001	90681000	23	0.146448	0.0885705
chr1	90672001	90682000	22	0.160678	0.106579
chr1	90673001	90683000	21	0.15924	0.1031
chr1	90674001	90684000	22	0.148456	0.0940986
chr1	90675001	90685000	23	0.178582	0.120153
chr1	90676001	90686000	22	0.197202	0.131678
chr1	90677001	90687000	23	0.207929	0.136666
chr1	90678001	90688000	18	0.249379	0.208567
chr1	90679001	90689000	19	0.240317	0.196098
chr1	90680001	90690000	18	0.212892	0.166332
chr1	90681001	90691000	14	0.200465	0.149315
chr1	90682001	90692000	15	0.183329	0.131209
chr1	90683001	90693000	17	0.197341	0.145997
chr1	90684001	90694000	15	0.235313	0.167379
chr1	90685001	90695000	21	0.198227	0.134419
chr1	90686001	90696000	21	0.188414	0.130572
chr1	90687001	90697000	23	0.181739	0.129601
chr1	90688001	90698000	23	0.168444	0.110867
chr1	90689001	90699000	24	0.206243	0.129965
chr1	90690001	90700000	26	0.201313	0.124905
chr1	90691001	90701000	28	0.198917	0.121815
chr1	90692001	90702000	27	0.223622	0.140966
chr1	90693001	90703000	27	0.235822	0.14537
chr1	90694001	90704000	29	0.234937	0.147327
chr1	90695001	90705000	24	0.288287	0.172239
chr1	90696001	90706000	24	0.281016	0.156037
chr1	90697001	90707000	20	0.308093	0.160372
chr1	90698001	90708000	19	0.325631	0.162067
chr1	90699001	90709000	21	0.243331	0.120824
chr1	90700001	90710000	20	0.248449	0.1295
chr1	90701001	90711000	19	0.28964	0.156314
chr1	90702001	90712000	22	0.236076	0.117386
chr1	90703001	90713000	26	0.210822	0.109888
chr1	90704001	90714000	27	0.187323	0.091999
chr1	90705001	90715000	29	0.154749	0.0700264
chr1	90706001	90716000	37	0.0799541	0.0383785
chr1	90707001	90717000	39	0.0774093	0.0339548
chr1	90708001	90718000	41	0.0737006	0.0342097
chr1	90709001	90719000	39	0.0759183	0.035737
chr1	90710001	90720000	41	0.0882806	0.0431563
chr1	90711001	90721000	43	0.0654228	0.0301928
chr1	90712001	90722000	44	0.059896	0.0245484
chr1	90713001	90723000	41	0.0531765	0.016138
chr1	90714001	90724000	40	0.053251	0.0157919
chr1	90715001	90725000	36	0.0297408	0.00232715
chr1	90716001	90726000	29	0.127127	0.041203
chr1	90717001	90727000	28	0.127487	0.0444568
chr1	90718001	90728000	27	0.179575	0.0721307
chr1	90719001	90729000	26	0.182578	0.0739882
chr1	90720001	90730000	23	0.206417	0.0819955
chr1	90721001	90731000	23	0.307916	0.157087
chr1	90722001	90732000	18	0.35506	0.206987
chr1	90723001	90733000	17	0.336943	0.186282
chr1	90724001	90734000	17	0.345971	0.186697
chr1	90725001	90735000	18	0.337372	0.17463
chr1	90726001	90736000	17	0.343481	0.187321
chr1	90727001	90737000	18	0.340253	0.193852
chr1	90728001	90738000	17	0.331458	0.179433
chr1	90729001	90739000	16	0.338766	0.192761
chr1	90730001	90740000	15	0.321096	0.17327
chr1	90731001	90741000	14	0.258452	0.116547
chr1	90732001	90742000	14	0.258452	0.116547
chr1	90733001	90743000	16	0.257041	0.132729
chr1	90734001	90744000	19	0.277866	0.174619
chr1	90735001	90745000	18	0.31836	0.220093
chr1	90736001	90746000	24	0.384314	0.273339
chr1	90737001	90747000	22	0.399072	0.286415
chr1	90738001	90748000	27	0.454005	0.336264
chr1	90739001	90749000	29	0.430118	0.323051
chr1	90740001	90750000	32	0.387786	0.29612
chr1	90741001	90751000	31	0.373677	0.291104
chr1	90742001	90752000	39	0.337478	0.237058
chr1	90743001	90753000	46	0.303133	0.213593
chr1	90744001	90754000	50	0.271707	0.191814
chr1	90745001	90755000	54	0.252675	0.179816
chr1	90746001	90756000	50	0.231325	0.178433
chr1	90747001	90757000	57	0.228673	0.172897
chr1	90748001	90758000	54	0.161898	0.128682
chr1	90749001	90759000	59	0.157483	0.121735
chr1	90750001	90760000	59	0.16456	0.12613
chr1	90751001	90761000	58	0.162642	0.123014
chr1	90752001	90762000	51	0.171273	0.13574
chr1	90753001	90763000	42	0.174026	0.139667
chr1	90754001	90764000	33	0.193957	0.150153
chr1	90755001	90765000	29	0.20214	0.154227
chr1	90756001	90766000	26	0.120225	0.0827117
chr1	90757001	90767000	20	0.0851768	0.0587333
chr1	90758001	90768000	20	0.0908719	0.0610824
chr1	90759001	90769000	15	0.0669634	0.0427787
chr1	90760001	90770000	16	0.0670502	0.0444096
chr1	90761001	90771000	19	0.0623498	0.0420061
chr1	90762001	90772000	24	0.0649024	0.0557727
chr1	90763001	90773000	29	0.0813986	0.0706962
chr1	90764001	90774000	39	0.100112	0.0920618
chr1	90765001	90775000	41	0.100212	0.0926196
chr1	90766001	90776000	44	0.10316	0.0970211
chr1	90767001	90777000	43	0.104857	0.100263
chr1	90768001	90778000	42	0.106673	0.103922
chr1	90769001	90779000	41	0.110116	0.106014
chr1	90770001	90780000	39	0.109175	0.103155
chr1	90771001	90781000	43	0.108898	0.100341
chr1	90772001	90782000	40	0.105114	0.0929103
chr1	90773001	90783000	34	0.10724	0.0940612
chr1	90774001	90784000	30	0.113563	0.101558
chr1	90775001	90785000	44	0.134358	0.125762
chr1	90776001	90786000	61	0.173429	0.165468
chr1	90777001	90787000	76	0.181105	0.172595
chr1	90778001	90788000	83	0.186263	0.176169
chr1	90779001	90789000	95	0.180759	0.165431
chr1	90780001	90790000	119	0.182755	0.162432
chr1	90781001	90791000	130	0.167464	0.145902
chr1	90782001	90792000	133	0.166246	0.142529
chr1	90783001	90793000	140	0.179241	0.147317
chr1	90784001	90794000	139	0.181099	0.149773
chr1	90785001	90795000	124	0.178761	0.145666
chr1	90786001	90796000	104	0.165503	0.127517
chr1	90787001	90797000	92	0.149074	0.110779
chr1	90788001	90798000	91	0.15179	0.110142
chr1	90789001	90799000	78	0.157206	0.115439
chr1	90790001	90800000	57	0.152316	0.107566
chr1	90791001	90801000	43	0.204115	0.148719
chr1	90792001	90802000	40	0.240024	0.181136
chr1	90793001	90803000	32	0.209994	0.169966
chr1	90794001	90804000	29	0.190887	0.142572
chr1	90795001	90805000	30	0.187553	0.138569
chr1	90796001	90806000	30	0.183503	0.132174
chr1	90797001	90807000	27	0.211781	0.148579
chr1	90798001	90808000	19	0.194251	0.12624
chr1	90799001	90809000	19	0.194251	0.12624
chr1	90800001	90810000	14	0.17869	0.110436
chr1	90801001	90811000	9	0.199823	0.136792
chr1	90802001	90812000	6	0.0870445	0.0734138
chr1	90803001	90813000	7	0.102192	0.0873601
chr1	90804001	90814000	13	0.24757	0.181869
chr1	90805001	90815000	15	0.25804	0.174415
chr1	90806001	90816000	22	0.210716	0.148752
chr1	90807001	90817000	30	0.194645	0.135295
chr1	90808001	90818000	33	0.190151	0.130547
chr1	90809001	90819000	41	0.170609	0.120692
chr1	90810001	90820000	52	0.151308	0.11408
chr1	90811001	90821000	58	0.147455	0.11198
chr1	90812001	90822000	62	0.145583	0.111603
chr1	90813001	90823000	66	0.142695	0.110287
chr1	90814001	90824000	62	0.0879683	0.0914854
chr1	90815001	90825000	59	0.0948272	0.0940881
chr1	90816001	90826000	53	0.102614	0.0943487
chr1	90817001	90827000	46	0.125346	0.102659
chr1	90818001	90828000	48	0.192778	0.135628
chr1	90819001	90829000	45	0.257535	0.177773
chr1	90820001	90830000	39	0.373453	0.254561
chr1	90821001	90831000	44	0.393735	0.299296
chr1	90822001	90832000	46	0.418696	0.342076
chr1	90823001	90833000	48	0.420973	0.359638
chr1	90824001	90834000	60	0.396817	0.339012
chr1	90825001	90835000	67	0.421483	0.354581
chr1	90826001	90836000	76	0.41528	0.354053
chr1	90827001	90837000	85	0.383702	0.322363
chr1	90828001	90838000	95	0.335039	0.280257
chr1	90829001	90839000	104	0.306837	0.252231
chr1	90830001	90840000	106	0.282978	0.23058
chr1	90831001	90841000	107	0.2695	0.217211
chr1	90832001	90842000	107	0.248622	0.193772
chr1	90833001	90843000	113	0.227819	0.177036
chr1	90834001	90844000	104	0.21273	0.164874
chr1	90835001	90845000	102	0.168875	0.138127
chr1	90836001	90846000	96	0.14732	0.120863
chr1	90837001	90847000	90	0.151155	0.124432
chr1	90838001	90848000	85	0.161718	0.136247
chr1	90839001	90849000	71	0.164243	0.13864
chr1	90840001	90850000	64	0.159726	0.136283
chr1	90841001	90851000	54	0.130785	0.117214
chr1	90842001	90852000	55	0.120337	0.107515
chr1	90843001	90853000	56	0.125696	0.109383
chr1	90844001	90854000	59	0.128661	0.112826
chr1	90845001	90855000	80	0.123933	0.103665
chr1	90846001	90856000	90	0.140641	0.113817
chr1	90847001	90857000	93	0.145807	0.122433
chr1	90848001	90858000	86	0.140233	0.116176
chr1	90849001	90859000	86	0.140233	0.116176
chr1	90850001	90860000	93	0.139422	0.11688
chr1	90851001	90861000	94	0.136865	0.1138
chr1	90852001	90862000	92	0.144764	0.120747
chr1	90853001	90863000	91	0.183644	0.147087
chr1	90854001	90864000	83	0.18954	0.146927
chr1	90855001	90865000	57	0.236542	0.184618
chr1	90856001	90866000	44	0.233214	0.175507
chr1	90857001	90867000	42	0.215536	0.15574
chr1	90858001	90868000	42	0.249116	0.177289
chr1	90859001	90869000	47	0.235136	0.173407
chr1	90860001	90870000	41	0.247526	0.181939
chr1	90861001	90871000	43	0.275054	0.212314
chr1	90862001	90872000	40	0.309908	0.239865
chr1	90863001	90873000	36	0.266678	0.213387
chr1	90864001	90874000	40	0.257208	0.21397
chr1	90865001	90875000	40	0.246862	0.200502
chr1	90866001	90876000	39	0.246065	0.208568
chr1	90867001	90877000	39	0.260801	0.22441
chr1	90868001	90878000	37	0.237606	0.204381
chr1	90869001	90879000	37	0.225378	0.182515
chr1	90870001	90880000	52	0.188721	0.144778
chr1	90871001	90881000	57	0.162686	0.126234
chr1	90872001	90882000	57	0.142126	0.109817
chr1	90873001	90883000	52	0.117577	0.0874585
chr1	90874001	90884000	48	0.103553	0.0751872
chr1	90875001	90885000	47	0.104018	0.0748436
chr1	90876001	90886000	51	0.0974636	0.0668172
chr1	90877001	90887000	47	0.0731608	0.0490806
chr1	90878001	90888000	48	0.0727877	0.0474462
chr1	90879001	90889000	48	0.0852759	0.0520063
chr1	90880001	90890000	41	0.0873551	0.0486492
chr1	90881001	90891000	40	0.0203226	0.00798174
chr1	90882001	90892000	50	0.0365835	0.0104001
chr1	90883001	90893000	51	0.0516063	0.0110391
chr1	90884001	90894000	61	0.0154199	0.00165934
chr1	90885001	90895000	65	0.0133651	0.00347098
chr1	90886001	90896000	67	0.0164656	0.00389554
chr1	90887001	90897000	66	0.0158109	0.00281076
chr1	90888001	90898000	68	0.0389261	0.0103038
chr1	90889001	90899000	69	0.0473231	0.0199042
chr1	90890001	90900000	62	0.0513954	0.0185897
chr1	90891001	90901000	65	0.0473056	0.0228879
chr1	90892001	90902000	64	0.037712	0.0188583
chr1	90893001	90903000	64	0.0282404	0.015879
chr1	90894001	90904000	52	0.0555364	0.0298888
chr1	90895001	90905000	47	0.0612803	0.0305747
chr1	90896001	90906000	42	0.065014	0.0337205
chr1	90897001	90907000	45	0.077124	0.0414044
chr1	90898001	90908000	41	0.0550594	0.0345042
chr1	90899001	90909000	35	0.0386226	0.0179465
chr1	90900001	90910000	33	0.0279098	0.0117315
chr1	90901001	90911000	21	0.0416412	0.0167523
chr1	90902001	90912000	10	0.0750134	0.0424124
chr1	90903001	90913000	5	0.126938	0.0757295
chr1	90904001	90914000	5	0.126938	0.0757295
chr1	90905001	90915000	5	0.126938	0.0757295
chr1	90906001	90916000	3	0.190825	0.148979
chr1	90908001	90918000	3	0.0149819	0.00041541
chr1	90909001	90919000	7	0.206477	0.10358
chr1	90910001	90920000	14	0.120392	0.0463817
chr1	90911001	90921000	20	0.0989652	0.0368676
chr1	90912001	90922000	24	0.13443	0.0572826
chr1	90913001	90923000	29	0.132995	0.0602849
chr1	90914001	90924000	32	0.127061	0.058034
chr1	90915001	90925000	40	0.180252	0.0955425
chr1	90916001	90926000	47	0.189004	0.110223
chr1	90917001	90927000	51	0.177384	0.103084
chr1	90918001	90928000	52	0.178487	0.102956
chr1	90919001	90929000	62	0.139194	0.0863988
chr1	90920001	90930000	59	0.151695	0.0979241
chr1	90921001	90931000	61	0.141714	0.0925729
chr1	90922001	90932000	65	0.142168	0.0930708
chr1	90923001	90933000	61	0.141832	0.0927784
chr1	90924001	90934000	62	0.169193	0.112826
chr1	90925001	90935000	64	0.172359	0.112574
chr1	90926001	90936000	65	0.186684	0.123549
chr1	90927001	90937000	89	0.15882	0.118194
chr1	90928001	90938000	115	0.142401	0.109027
chr1	90929001	90939000	116	0.140202	0.110149
chr1	90930001	90940000	114	0.140151	0.112192
chr1	90931001	90941000	108	0.145833	0.12054
chr1	90932001	90942000	100	0.14277	0.119782
chr1	90933001	90943000	99	0.143491	0.12116
chr1	90934001	90944000	95	0.130116	0.111056
chr1	90935001	90945000	86	0.109561	0.0970878
chr1	90936001	90946000	79	0.0861707	0.0781174
chr1	90937001	90947000	53	0.0834151	0.0711144
chr1	90938001	90948000	23	0.0814469	0.0718465
chr1	90939001	90949000	8	0.0980273	0.0858215
chr1	90940001	90950000	10	0.0663946	0.0826446
chr1	90941001	90951000	8	0.0566171	0.0800713
chr1	90942001	90952000	13	0.0527323	0.0684319
chr1	90943001	90953000	19	0.0625544	0.078709
chr1	90944001	90954000	23	0.0591642	0.0733127
chr1	90945001	90955000	26	0.054623	0.0687246
chr1	90946001	90956000	39	0.0498633	0.0592223
chr1	90947001	90957000	42	0.0458681	0.0564618
chr1	90948001	90958000	47	0.0408484	0.0498567
chr1	90949001	90959000	51	0.0408868	0.0474877
chr1	90950001	90960000	50	0.0408379	0.0424343
chr1	90951001	90961000	56	0.0476223	0.0507131
chr1	90952001	90962000	54	0.0455827	0.0479846
chr1	90953001	90963000	48	0.0410984	0.0413606
chr1	90954001	90964000	44	0.04068	0.0407861
chr1	90955001	90965000	40	0.0438312	0.0430125
chr1	90956001	90966000	26	0.0469932	0.0458159
chr1	90957001	90967000	21	0.049076	0.0460174
chr1	90958001	90968000	30	0.0952163	0.0887528
chr1	90959001	90969000	30	0.110109	0.105066
chr1	90960001	90970000	27	0.11477	0.109429
chr1	90961001	90971000	21	0.117333	0.106494
chr1	90962001	90972000	18	0.13176	0.124228
chr1	90963001	90973000	18	0.13176	0.124228
chr1	90964001	90974000	18	0.13176	0.124228
chr1	90965001	90975000	21	0.121059	0.113674
chr1	90966001	90976000	31	0.0955074	0.0899311
chr1	90967001	90977000	39	0.0895963	0.0821037
chr1	90968001	90978000	33	0.0670977	0.0649378
chr1	90969001	90979000	43	0.0782109	0.0768875
chr1	90970001	90980000	59	0.0974287	0.0928984
chr1	90971001	90981000	70	0.106825	0.100286
chr1	90972001	90982000	83	0.117109	0.110414
chr1	90973001	90983000	85	0.113247	0.106874
chr1	90974001	90984000	92	0.112624	0.106711
chr1	90975001	90985000	98	0.116003	0.110591
chr1	90976001	90986000	94	0.125317	0.122278
chr1	90977001	90987000	92	0.131705	0.129899
chr1	90978001	90988000	91	0.132764	0.131514
chr1	90979001	90989000	85	0.134277	0.138082
chr1	90980001	90990000	72	0.131279	0.138536
chr1	90981001	90991000	81	0.135047	0.153801
chr1	90982001	90992000	71	0.124957	0.14782
chr1	90983001	90993000	69	0.130228	0.153265
chr1	90984001	90994000	62	0.133532	0.158744
chr1	90985001	90995000	53	0.133667	0.163596
chr1	90986001	90996000	47	0.132853	0.161995
chr1	90987001	90997000	41	0.129453	0.164462
chr1	90988001	90998000	34	0.142619	0.179909
chr1	90989001	90999000	26	0.145273	0.177557
chr1	90990001	91000000	25	0.142359	0.176359
chr1	90991001	91001000	6	0.0954055	0.117503
chr1	90992001	91002000	4	0.269422	0.291984
chr1	90993001	91003000	13	0.455559	0.468118
chr1	90994001	91004000	19	0.391445	0.411208
chr1	90995001	91005000	21	0.387263	0.405679
chr1	90996001	91006000	22	0.383636	0.397902
chr1	90997001	91007000	24	0.374736	0.389739
chr1	90998001	91008000	24	0.374736	0.389739
chr1	90999001	91009000	24	0.374736	0.389739
chr1	91000001	91010000	24	0.409222	0.414528
chr1	91001001	91011000	23	0.411084	0.418708
chr1	91002001	91012000	22	0.399728	0.408441
chr1	91003001	91013000	13	0.316879	0.31293
chr1	91004001	91014000	24	0.206796	0.178103
chr1	91005001	91015000	23	0.19651	0.168204
chr1	91006001	91016000	22	0.195521	0.165186
chr1	91007001	91017000	20	0.178915	0.15171
chr1	91008001	91018000	20	0.178915	0.15171
chr1	91009001	91019000	21	0.187955	0.158796
chr1	91010001	91020000	19	0.159803	0.133412
chr1	91011001	91021000	19	0.159803	0.133412
chr1	91012001	91022000	20	0.162044	0.138471
chr1	91013001	91023000	21	0.164155	0.143048
chr1	91014001	91024000	4	0.282579	0.267552
chr1	91015001	91025000	3	0.272314	0.256564
chr1	91016001	91026000	3	0.272314	0.256564
chr1	91017001	91027000	6	0.203006	0.172812
chr1	91018001	91028000	9	0.209368	0.189229
chr1	91019001	91029000	12	0.1556	0.130358
chr1	91020001	91030000	17	0.195592	0.154674
chr1	91021001	91031000	19	0.1979	0.152835
chr1	91022001	91032000	25	0.192327	0.142059
chr1	91023001	91033000	35	0.194549	0.148949
chr1	91024001	91034000	35	0.194549	0.148949
chr1	91025001	91035000	36	0.195312	0.151328
chr1	91026001	91036000	38	0.196753	0.15571
chr1	91027001	91037000	36	0.203291	0.163455
chr1	91028001	91038000	33	0.201912	0.158127
chr1	91029001	91039000	30	0.20403	0.17208
chr1	91030001	91040000	25	0.195252	0.163889
chr1	91031001	91041000	24	0.189518	0.163698
chr1	91032001	91042000	17	0.190602	0.179208
chr1	91033001	91043000	9	0.236078	0.228852
chr1	91034001	91044000	10	0.251538	0.241283
chr1	91035001	91045000	9	0.252598	0.242027
chr1	91036001	91046000	7	0.255172	0.244153
chr1	91037001	91047000	6	0.256756	0.245747
chr1	91038001	91048000	7	0.36703	0.316718
chr1	91039001	91049000	6	0.405672	0.351849
chr1	91040001	91050000	6	0.405672	0.351849
chr1	91041001	91051000	5	0.457738	0.401031
chr1	91042001	91052000	6	0.443277	0.328641
chr1	91043001	91053000	3	0.561215	0.354131
chr1	91044001	91054000	2	0.672526	0.354617
chr1	91045001	91055000	2	0.672526	0.354617
chr1	91046001	91056000	2	0.672526	0.354617
chr1	91047001	91057000	2	0.672526	0.354617
chr1	91048001	91058000	1	-0.0333121	-0.0333121
chr1	91049001	91059000	2	-0.0408756	-0.0394207
chr1	91050001	91060000	2	-0.0408756	-0.0394207
chr1	91051001	91061000	2	-0.0408756	-0.0394207
chr1	91052001	91062000	1	-0.0455292	-0.0455292
chr1	91053001	91063000	1	-0.0455292	-0.0455292
chr1	91054001	91064000	1	-0.0455292	-0.0455292
chr1	91055001	91065000	2	-0.0588044	-0.0578476
chr1	91056001	91066000	5	-0.0482357	-0.051079
chr1	91057001	91067000	6	-0.0050702	-0.0134506
chr1	91058001	91068000	6	-0.0050702	-0.0134506
chr1	91059001	91069000	5	-0.00218604	-0.00703486
chr1	91060001	91070000	5	-0.00218604	-0.00703486
chr1	91061001	91071000	5	-0.00218604	-0.00703486
chr1	91062001	91072000	5	-0.00218604	-0.00703486
chr1	91063001	91073000	5	-0.00218604	-0.00703486
chr1	91064001	91074000	5	-0.00218604	-0.00703486
chr1	91065001	91075000	5	0.0298659	0.0539156
chr1	91066001	91076000	4	0.203203	0.208305
chr1	91067001	91077000	7	0.369016	0.295025
chr1	91068001	91078000	11	0.363565	0.271963
chr1	91069001	91079000	26	0.249186	0.211955
chr1	91070001	91080000	42	0.214402	0.188637
chr1	91071001	91081000	42	0.214402	0.188637
chr1	91072001	91082000	44	0.205545	0.179587
chr1	91073001	91083000	47	0.197384	0.166157
chr1	91074001	91084000	57	0.173452	0.14518
chr1	91075001	91085000	70	0.173177	0.138225
chr1	91076001	91086000	85	0.155991	0.120988
chr1	91077001	91087000	82	0.141955	0.107602
chr1	91078001	91088000	82	0.131647	0.0995387
chr1	91079001	91089000	82	0.10216	0.0659732
chr1	91080001	91090000	70	0.08727	0.0500661
chr1	91081001	91091000	71	0.0864517	0.0488929
chr1	91082001	91092000	75	0.0840026	0.0468544
chr1	91083001	91093000	77	0.0838117	0.0490752
chr1	91084001	91094000	78	0.0765029	0.0372624
chr1	91085001	91095000	79	0.0361516	0.0120523
chr1	91086001	91096000	78	0.00513564	-0.0038299
chr1	91087001	91097000	85	0.00951443	0.000699485
chr1	91088001	91098000	86	0.0011624	-0.00448212
chr1	91089001	91099000	71	-0.00012849	-0.00214541
chr1	91090001	91100000	68	-0.00445689	-0.00606539
chr1	91091001	91101000	87	0.0170659	0.00843991
chr1	91092001	91102000	84	0.0262802	0.0126025
chr1	91093001	91103000	86	0.0339504	0.016419
chr1	91094001	91104000	77	0.0512411	0.0320782
chr1	91095001	91105000	64	0.0757413	0.0556632
chr1	91096001	91106000	51	0.103101	0.0794031
chr1	91097001	91107000	48	0.139392	0.114479
chr1	91098001	91108000	51	0.179237	0.160723
chr1	91099001	91109000	55	0.190035	0.17232
chr1	91100001	91110000	60	0.199	0.179502
chr1	91101001	91111000	45	0.289587	0.242148
chr1	91102001	91112000	46	0.296028	0.25704
chr1	91103001	91113000	48	0.283435	0.249112
chr1	91104001	91114000	52	0.284259	0.253354
chr1	91105001	91115000	51	0.279167	0.249404
chr1	91106001	91116000	54	0.281966	0.254316
chr1	91107001	91117000	52	0.272882	0.248815
chr1	91108001	91118000	51	0.257848	0.220437
chr1	91109001	91119000	52	0.250131	0.210041
chr1	91110001	91120000	50	0.24846	0.212165
chr1	91111001	91121000	48	0.252087	0.217038
chr1	91112001	91122000	46	0.248738	0.212635
chr1	91113001	91123000	61	0.26357	0.23391
chr1	91114001	91124000	58	0.261855	0.230318
chr1	91115001	91125000	59	0.264413	0.232917
chr1	91116001	91126000	63	0.259593	0.22514
chr1	91117001	91127000	62	0.260607	0.22573
chr1	91118001	91128000	60	0.270119	0.245211
chr1	91119001	91129000	61	0.270299	0.2455
chr1	91120001	91130000	58	0.268463	0.242562
chr1	91121001	91131000	56	0.264701	0.238165
chr1	91122001	91132000	61	0.261909	0.234224
chr1	91123001	91133000	43	0.288268	0.257435
chr1	91124001	91134000	42	0.287027	0.255898
chr1	91125001	91135000	43	0.285867	0.25583
chr1	91126001	91136000	38	0.30257	0.286018
chr1	91127001	91137000	42	0.301683	0.286183
chr1	91128001	91138000	42	0.303944	0.288455
chr1	91129001	91139000	46	0.287352	0.261308
chr1	91130001	91140000	48	0.288729	0.263684
chr1	91131001	91141000	49	0.284138	0.258947
chr1	91132001	91142000	46	0.290936	0.269014
chr1	91133001	91143000	42	0.285143	0.263296
chr1	91134001	91144000	43	0.284005	0.256896
chr1	91135001	91145000	43	0.280885	0.250627
chr1	91136001	91146000	39	0.271243	0.235594
chr1	91137001	91147000	35	0.256849	0.215703
chr1	91138001	91148000	32	0.244398	0.196566
chr1	91139001	91149000	25	0.26058	0.208281
chr1	91140001	91150000	32	0.25342	0.199014
chr1	91141001	91151000	34	0.265061	0.21235
chr1	91142001	91152000	48	0.197452	0.142655
chr1	91143001	91153000	54	0.20743	0.156014
chr1	91144001	91154000	55	0.207172	0.158212
chr1	91145001	91155000	58	0.21724	0.171142
chr1	91146001	91156000	59	0.223468	0.178984
chr1	91147001	91157000	58	0.225828	0.182751
chr1	91148001	91158000	61	0.224205	0.182011
chr1	91149001	91159000	60	0.228754	0.189039
chr1	91150001	91160000	51	0.223348	0.185616
chr1	91151001	91161000	47	0.216069	0.175852
chr1	91152001	91162000	38	0.260436	0.228342
chr1	91153001	91163000	31	0.258032	0.218738
chr1	91154001	91164000	27	0.258162	0.217748
chr1	91155001	91165000	23	0.230458	0.185452
chr1	91156001	91166000	21	0.21823	0.172798
chr1	91157001	91167000	22	0.212095	0.16744
chr1	91158001	91168000	18	0.196423	0.154695
chr1	91159001	91169000	16	0.194983	0.156213
chr1	91160001	91170000	17	0.166423	0.129597
chr1	91161001	91171000	17	0.166423	0.129597
chr1	91162001	91172000	9	0.152587	0.0991505
chr1	91163001	91173000	10	0.0794757	0.0570127
chr1	91164001	91174000	18	0.12325	0.0907843
chr1	91165001	91175000	16	0.116591	0.0836242
chr1	91166001	91176000	18	0.106636	0.0724833
chr1	91167001	91177000	16	0.0923008	0.0582161
chr1	91168001	91178000	16	0.155738	0.0914113
chr1	91169001	91179000	17	0.199946	0.116298
chr1	91170001	91180000	16	0.205392	0.128557
chr1	91171001	91181000	16	0.205392	0.128557
chr1	91172001	91182000	16	0.19941	0.13082
chr1	91173001	91183000	15	0.218267	0.13984
chr1	91174001	91184000	13	0.241434	0.161654
chr1	91175001	91185000	18	0.188953	0.12107
chr1	91176001	91186000	17	0.211331	0.15216
chr1	91177001	91187000	18	0.212424	0.156326
chr1	91178001	91188000	18	0.19635	0.152377
chr1	91179001	91189000	31	0.061247	0.0459971
chr1	91180001	91190000	31	0.0912417	0.0653614
chr1	91181001	91191000	32	0.0903636	0.0646848
chr1	91182001	91192000	32	0.0961261	0.0731154
chr1	91183001	91193000	32	0.102709	0.0809726
chr1	91184001	91194000	26	0.0759994	0.0585858
chr1	91185001	91195000	24	0.0761215	0.0605631
chr1	91186001	91196000	26	0.0685861	0.0528017
chr1	91187001	91197000	27	0.0750538	0.0585315
chr1	91188001	91198000	27	0.0570283	0.0426316
chr1	91189001	91199000	14	0.166113	0.146515
chr1	91190001	91200000	14	0.108232	0.100437
chr1	91191001	91201000	15	0.128771	0.112274
chr1	91192001	91202000	15	0.110149	0.0884086
chr1	91193001	91203000	17	0.12254	0.0937332
chr1	91194001	91204000	17	0.12254	0.0937332
chr1	91195001	91205000	23	0.135875	0.112633
chr1	91196001	91206000	22	0.133868	0.104535
chr1	91197001	91207000	21	0.119304	0.0943962
chr1	91198001	91208000	23	0.10887	0.0845855
chr1	91199001	91209000	22	0.109324	0.0839871
chr1	91200001	91210000	22	0.141206	0.103219
chr1	91201001	91211000	20	0.127713	0.097456
chr1	91202001	91212000	20	0.131011	0.0989221
chr1	91203001	91213000	18	0.116261	0.0957995
chr1	91204001	91214000	18	0.116261	0.0957995
chr1	91205001	91215000	12	0.23092	0.152951
chr1	91206001	91216000	10	0.248478	0.183271
chr1	91207001	91217000	9	0.254457	0.190612
chr1	91208001	91218000	7	0.315626	0.282671
chr1	91209001	91219000	7	0.315626	0.282671
chr1	91210001	91220000	8	0.22661	0.192654
chr1	91211001	91221000	11	0.203261	0.132336
chr1	91212001	91222000	15	0.168085	0.103673
chr1	91213001	91223000	20	0.101355	0.0529591
chr1	91214001	91224000	26	0.0808552	0.0357725
chr1	91215001	91225000	24	-0.00843817	-0.00839372
chr1	91216001	91226000	28	-0.0135613	-0.0127395
chr1	91217001	91227000	31	-0.00902131	-0.00629759
chr1	91218001	91228000	35	-0.0183695	-0.0136054
chr1	91219001	91229000	38	-0.0177271	-0.014072
chr1	91220001	91230000	38	-0.0187969	-0.0125995
chr1	91221001	91231000	42	-0.0126809	-0.000223728
chr1	91222001	91232000	40	-0.00914106	0.00211305
chr1	91223001	91233000	47	0.0113664	0.0256769
chr1	91224001	91234000	42	0.0216177	0.0373843
chr1	91225001	91235000	43	0.018775	0.0355689
chr1	91226001	91236000	42	0.0302928	0.0473078
chr1	91227001	91237000	41	0.0287214	0.0476091
chr1	91228001	91238000	42	0.0344378	0.054223
chr1	91229001	91239000	42	0.0400959	0.0621271
chr1	91230001	91240000	42	0.0397709	0.0605877
chr1	91231001	91241000	37	0.0401093	0.0618204
chr1	91232001	91242000	34	0.0383216	0.0621973
chr1	91233001	91243000	23	0.0442003	0.0645293
chr1	91234001	91244000	23	0.0292264	0.0533777
chr1	91235001	91245000	22	0.0406399	0.0626692
chr1	91236001	91246000	24	0.0304356	0.0503407
chr1	91237001	91247000	25	0.0400164	0.0531146
chr1	91238001	91248000	22	0.0496098	0.0757641
chr1	91239001	91249000	24	0.0486174	0.0771833
chr1	91240001	91250000	26	0.0666367	0.0938214
chr1	91241001	91251000	30	0.0722842	0.105288
chr1	91242001	91252000	33	0.0808881	0.114387
chr1	91243001	91253000	31	0.0803976	0.114145
chr1	91244001	91254000	33	0.0957642	0.123873
chr1	91245001	91255000	34	0.107035	0.132217
chr1	91246001	91256000	34	0.105354	0.126654
chr1	91247001	91257000	33	0.102319	0.127167
chr1	91248001	91258000	32	0.101424	0.125412
chr1	91249001	91259000	30	0.105121	0.125955
chr1	91250001	91260000	28	0.0980477	0.120399
chr1	91251001	91261000	29	0.0845973	0.0990879
chr1	91252001	91262000	37	0.0961918	0.115824
chr1	91253001	91263000	37	0.0961918	0.115824
chr1	91254001	91264000	36	0.079936	0.102571
chr1	91255001	91265000	35	0.0606257	0.0900759
chr1	91256001	91266000	37	0.0623122	0.0854773
chr1	91257001	91267000	36	0.0601569	0.083268
chr1	91258001	91268000	37	0.0390266	0.0657648
chr1	91259001	91269000	36	0.0328113	0.0612203
chr1	91260001	91270000	37	0.0252903	0.0540377
chr1	91261001	91271000	30	0.027983	0.0550405
chr1	91262001	91272000	22	-0.0282968	-0.0229013
chr1	91263001	91273000	24	-0.0238755	-0.020499
chr1	91264001	91274000	23	-0.0235792	-0.0199769
chr1	91265001	91275000	28	0.00321089	0.00531677
chr1	91266001	91276000	23	0.013105	0.0154421
chr1	91267001	91277000	25	0.0114862	0.0154018
chr1	91268001	91278000	25	0.0126998	0.0148034
chr1	91269001	91279000	27	0.00839264	0.00982292
chr1	91270001	91280000	28	0.0100948	0.0103717
chr1	91271001	91281000	32	0.0153648	0.018291
chr1	91272001	91282000	31	0.0178325	0.0204908
chr1	91273001	91283000	32	0.0118433	0.0152361
chr1	91274001	91284000	33	0.0143401	0.0162187
chr1	91275001	91285000	29	-0.00351998	-0.00183669
chr1	91276001	91286000	29	-0.0123463	-0.00958495
chr1	91277001	91287000	27	-0.0164255	-0.0126053
chr1	91278001	91288000	24	-0.0127876	-0.00839594
chr1	91279001	91289000	21	-0.00978034	-0.00572609
chr1	91280001	91290000	22	-0.0164214	-0.00621091
chr1	91281001	91291000	23	-0.0273651	-0.0223665
chr1	91282001	91292000	21	-0.02595	-0.0208279
chr1	91283001	91293000	19	-0.0216648	-0.0180277
chr1	91284001	91294000	20	-0.0318143	-0.0258677
chr1	91285001	91295000	19	-0.0349488	-0.0282742
chr1	91286001	91296000	20	-0.0356007	-0.0291302
chr1	91287001	91297000	21	-0.0332851	-0.0275918
chr1	91288001	91298000	28	-0.0313346	-0.0251757
chr1	91289001	91299000	30	-0.0315349	-0.0256529
chr1	91290001	91300000	28	-0.0264756	-0.0247749
chr1	91291001	91301000	26	-0.0293625	-0.0270453
chr1	91292001	91302000	27	-0.0255182	-0.0238676
chr1	91293001	91303000	27	-0.018829	-0.0194265
chr1	91294001	91304000	26	0.0461026	0.010052
chr1	91295001	91305000	27	0.0474045	0.0117264
chr1	91296001	91306000	26	0.0472317	0.0129766
chr1	91297001	91307000	24	0.0503241	0.0164678
chr1	91298001	91308000	18	0.0660375	0.0269025
chr1	91299001	91309000	17	0.0676986	0.0300957
chr1	91300001	91310000	17	0.0576065	0.0225407
chr1	91301001	91311000	16	0.064956	0.0314084
chr1	91302001	91312000	21	0.0418726	0.0203688
chr1	91303001	91313000	23	0.0283267	0.0094584
chr1	91304001	91314000	23	-0.0344863	-0.0213343
chr1	91305001	91315000	25	-0.0364629	-0.028157
chr1	91306001	91316000	24	-0.0358073	-0.0272868
chr1	91307001	91317000	24	-0.0358073	-0.0272868
chr1	91308001	91318000	26	-0.0365927	-0.0285675
chr1	91309001	91319000	25	-0.0303473	-0.0222679
chr1	91310001	91320000	26	-0.0320961	-0.0242709
chr1	91311001	91321000	31	-0.0150087	-0.0171176
chr1	91312001	91322000	31	0.00768702	-0.0013221
chr1	91313001	91323000	31	0.0173018	0.0061184
chr1	91314001	91324000	31	0.0543636	0.0244072
chr1	91315001	91325000	30	0.067575	0.0359935
chr1	91316001	91326000	34	0.0689	0.0348369
chr1	91317001	91327000	37	0.0656677	0.0315299
chr1	91318001	91328000	36	0.0715695	0.0330292
chr1	91319001	91329000	36	0.0748283	0.0349135
chr1	91320001	91330000	32	0.0923062	0.0451209
chr1	91321001	91331000	27	0.10736	0.0601274
chr1	91322001	91332000	25	0.119976	0.0646326
chr1	91323001	91333000	25	0.13454	0.0794721
chr1	91324001	91334000	26	0.106481	0.0685794
chr1	91325001	91335000	25	0.121069	0.0828094
chr1	91326001	91336000	23	0.139681	0.102062
chr1	91327001	91337000	24	0.144988	0.117411
chr1	91328001	91338000	23	0.151088	0.125785
chr1	91329001	91339000	24	0.148152	0.119297
chr1	91330001	91340000	25	0.145808	0.114709
chr1	91331001	91341000	24	0.141519	0.10999
chr1	91332001	91342000	22	0.132318	0.107173
chr1	91333001	91343000	19	0.126652	0.0993369
chr1	91334001	91344000	19	0.10384	0.086329
chr1	91335001	91345000	25	0.106652	0.0719276
chr1	91336001	91346000	28	0.0799442	0.0473204
chr1	91337001	91347000	26	0.0686537	0.0312032
chr1	91338001	91348000	27	0.0707497	0.032884
chr1	91339001	91349000	27	0.0637949	0.0309519
chr1	91340001	91350000	27	0.0651264	0.0335743
chr1	91341001	91351000	27	0.0752265	0.0394712
chr1	91342001	91352000	25	0.0727752	0.0352669
chr1	91343001	91353000	25	0.0727752	0.0352669
chr1	91344001	91354000	24	0.0838127	0.0309814
chr1	91345001	91355000	19	0.051392	0.017271
chr1	91346001	91356000	14	0.0653689	0.0328976
chr1	91347001	91357000	12	0.0810809	0.0434726
chr1	91348001	91358000	10	0.0889215	0.0471813
chr1	91349001	91359000	8	0.100861	0.0457252
chr1	91350001	91360000	19	0.15412	0.0879749
chr1	91351001	91361000	19	0.144799	0.0827389
chr1	91352001	91362000	19	0.144799	0.0827389
chr1	91353001	91363000	19	0.144799	0.0827389
chr1	91354001	91364000	17	0.148492	0.0986462
chr1	91355001	91365000	14	0.162059	0.108531
chr1	91356001	91366000	14	0.170577	0.106667
chr1	91357001	91367000	18	0.145886	0.0827886
chr1	91358001	91368000	21	0.130055	0.0779183
chr1	91359001	91369000	23	0.130057	0.0760504
chr1	91360001	91370000	11	0.0636342	0.0334568
chr1	91361001	91371000	12	0.0867983	0.0489171
chr1	91362001	91372000	13	0.0929385	0.0554705
chr1	91363001	91373000	14	0.111408	0.0738597
chr1	91364001	91374000	14	0.111408	0.0738597
chr1	91365001	91375000	15	0.114152	0.0781821
chr1	91366001	91376000	17	0.105472	0.0813808
chr1	91367001	91377000	14	0.117603	0.0973098
chr1	91368001	91378000	12	0.11679	0.0994992
chr1	91369001	91379000	11	0.117221	0.110475
chr1	91370001	91380000	11	0.117221	0.110475
chr1	91371001	91381000	9	0.101274	0.0952833
chr1	91372001	91382000	8	0.0963395	0.0904298
chr1	91373001	91383000	7	0.0706228	0.0586456
chr1	91374001	91384000	8	0.0963395	0.0904298
chr1	91375001	91385000	8	0.0829393	0.078153
chr1	91376001	91386000	6	0.0794289	0.0709355
chr1	91377001	91387000	5	0.0843733	0.0899784
chr1	91378001	91388000	7	0.140886	0.119794
chr1	91379001	91389000	6	0.142772	0.117407
chr1	91380001	91390000	9	0.163951	0.135886
chr1	91381001	91391000	11	0.146942	0.119619
chr1	91382001	91392000	13	0.162414	0.133978
chr1	91383001	91393000	17	0.135055	0.100708
chr1	91384001	91394000	18	0.113309	0.0863971
chr1	91385001	91395000	19	0.126925	0.0956817
chr1	91386001	91396000	24	0.128277	0.102692
chr1	91387001	91397000	30	0.10248	0.0797456
chr1	91388001	91398000	29	0.0870731	0.0675974
chr1	91389001	91399000	29	0.0870731	0.0675974
chr1	91390001	91400000	27	0.0750621	0.05319
chr1	91391001	91401000	25	0.0740547	0.0537319
chr1	91392001	91402000	28	0.0540453	0.03462
chr1	91393001	91403000	28	0.0483612	0.035041
chr1	91394001	91404000	29	0.0410187	0.0306861
chr1	91395001	91405000	29	0.0240726	0.0176226
chr1	91396001	91406000	30	-0.0109601	-0.0113621
chr1	91397001	91407000	35	0.0284298	0.014965
chr1	91398001	91408000	40	0.0319133	0.0212822
chr1	91399001	91409000	47	0.0299006	0.0141003
chr1	91400001	91410000	70	0.0104309	0.00705621
chr1	91401001	91411000	80	0.00311359	0.00131511
chr1	91402001	91412000	76	0.00257195	0.000157831
chr1	91403001	91413000	81	0.00144322	-0.00154205
chr1	91404001	91414000	83	0.00843065	0.00470083
chr1	91405001	91415000	87	0.0107938	0.00742861
chr1	91406001	91416000	81	0.0136832	0.0100153
chr1	91407001	91417000	78	0.0052353	0.00230109
chr1	91408001	91418000	82	0.0108673	0.0094501
chr1	91409001	91419000	77	0.0154168	0.0204937
chr1	91410001	91420000	59	0.0609116	0.0551881
chr1	91411001	91421000	52	0.0951244	0.0821543
chr1	91412001	91422000	58	0.115138	0.0975859
chr1	91413001	91423000	59	0.131999	0.109781
chr1	91414001	91424000	59	0.129378	0.106117
chr1	91415001	91425000	59	0.167282	0.132879
chr1	91416001	91426000	62	0.175217	0.138171
chr1	91417001	91427000	60	0.202666	0.16689
chr1	91418001	91428000	55	0.210221	0.178857
chr1	91419001	91429000	62	0.192261	0.150874
chr1	91420001	91430000	63	0.18668	0.140754
chr1	91421001	91431000	66	0.174742	0.127923
chr1	91422001	91432000	66	0.169612	0.120477
chr1	91423001	91433000	67	0.170075	0.113309
chr1	91424001	91434000	71	0.165945	0.114711
chr1	91425001	91435000	75	0.135656	0.0959989
chr1	91426001	91436000	77	0.125526	0.0920021
chr1	91427001	91437000	76	0.106318	0.0748211
chr1	91428001	91438000	76	0.10045	0.0673416
chr1	91429001	91439000	78	0.100636	0.0731515
chr1	91430001	91440000	76	0.0860504	0.0645709
chr1	91431001	91441000	77	0.0838725	0.0646952
chr1	91432001	91442000	79	0.0795326	0.0626942
chr1	91433001	91443000	70	0.0826115	0.0697133
chr1	91434001	91444000	65	0.0913209	0.0733805
chr1	91435001	91445000	55	0.0914972	0.0719052
chr1	91436001	91446000	54	0.093756	0.0742782
chr1	91437001	91447000	53	0.109961	0.089843
chr1	91438001	91448000	51	0.125516	0.103137
chr1	91439001	91449000	41	0.136368	0.111098
chr1	91440001	91450000	37	0.145446	0.118127
chr1	91441001	91451000	34	0.155557	0.118426
chr1	91442001	91452000	26	0.181525	0.143441
chr1	91443001	91453000	26	0.169925	0.130283
chr1	91444001	91454000	28	0.135342	0.105859
chr1	91445001	91455000	32	0.114659	0.0884658
chr1	91446001	91456000	38	0.0828199	0.0618077
chr1	91447001	91457000	38	0.0403345	0.0359946
chr1	91448001	91458000	34	0.0196988	0.0222632
chr1	91449001	91459000	33	0.0199281	0.0224987
chr1	91450001	91460000	36	0.0110035	0.0155279
chr1	91451001	91461000	38	0.00494706	0.0100713
chr1	91452001	91462000	38	-0.0105031	-0.00497042
chr1	91453001	91463000	39	-0.000659678	0.00870588
chr1	91454001	91464000	38	-0.0135862	-0.00643963
chr1	91455001	91465000	41	-0.0160737	-0.00870339
chr1	91456001	91466000	33	-0.0198959	-0.00946318
chr1	91457001	91467000	34	-0.0210919	-0.0105391
chr1	91458001	91468000	40	-0.01358	-0.00424144
chr1	91459001	91469000	42	0.000348015	0.00361771
chr1	91460001	91470000	39	0.0152389	0.0195711
chr1	91461001	91471000	34	0.022604	0.0282485
chr1	91462001	91472000	36	0.0385626	0.0383426
chr1	91463001	91473000	43	0.0456798	0.0414252
chr1	91464001	91474000	39	0.0519996	0.0505524
chr1	91465001	91475000	32	0.0740329	0.0692757
chr1	91466001	91476000	30	0.0776712	0.0663611
chr1	91467001	91477000	33	0.0699201	0.05668
chr1	91468001	91478000	37	0.0575466	0.0385504
chr1	91469001	91479000	48	0.0241583	0.0125688
chr1	91470001	91480000	52	0.0107752	-0.000156215
chr1	91471001	91481000	55	0.00960932	-0.00106415
chr1	91472001	91482000	57	0.0241449	0.00576437
chr1	91473001	91483000	48	0.00762128	-0.0106461
chr1	91474001	91484000	47	0.0079963	-0.0106388
chr1	91475001	91485000	47	0.0079963	-0.0106388
chr1	91476001	91486000	46	0.00929228	-0.00973709
chr1	91477001	91487000	38	0.0160362	-0.00686684
chr1	91478001	91488000	28	0.0263016	-0.000197754
chr1	91479001	91489000	15	0.0728596	0.0330615
chr1	91480001	91490000	11	0.103528	0.0547922
chr1	91481001	91491000	9	0.143357	0.0972372
chr1	91482001	91492000	8	0.0643227	0.0278515
chr1	91483001	91493000	8	0.100798	0.0581951
chr1	91484001	91494000	12	0.125068	0.103636
chr1	91485001	91495000	12	0.125068	0.103636
chr1	91486001	91496000	12	0.125068	0.103636
chr1	91487001	91497000	14	0.105467	0.0836335
chr1	91488001	91498000	16	0.0868957	0.0662098
chr1	91489001	91499000	17	0.0813223	0.0601771
chr1	91490001	91500000	18	0.102945	0.0763496
chr1	91491001	91501000	19	0.0914195	0.0643551
chr1	91492001	91502000	17	0.0890924	0.0627197
chr1	91493001	91503000	16	0.0747694	0.0528879
chr1	91494001	91504000	14	0.0445222	0.0109242
chr1	91495001	91505000	16	0.117255	0.0518876
chr1	91496001	91506000	18	0.136806	0.067007
chr1	91497001	91507000	21	0.146346	0.0839487
chr1	91498001	91508000	22	0.167576	0.110871
chr1	91499001	91509000	24	0.170105	0.117649
chr1	91500001	91510000	22	0.168417	0.114311
chr1	91501001	91511000	21	0.184019	0.133704
chr1	91502001	91512000	19	0.191753	0.150087
chr1	91503001	91513000	21	0.172541	0.137982
chr1	91504001	91514000	26	0.143817	0.123192
chr1	91505001	91515000	31	0.10918	0.093966
chr1	91506001	91516000	31	0.096895	0.0856437
chr1	91507001	91517000	30	0.0826773	0.0743651
chr1	91508001	91518000	32	0.0809151	0.0780564
chr1	91509001	91519000	33	0.0713779	0.0704795
chr1	91510001	91520000	44	0.059223	0.0609051
chr1	91511001	91521000	54	0.0564701	0.0553414
chr1	91512001	91522000	66	0.0494994	0.0467999
chr1	91513001	91523000	66	0.0497571	0.0465415
chr1	91514001	91524000	63	0.0459391	0.0429586
chr1	91515001	91525000	56	0.0420539	0.041414
chr1	91516001	91526000	56	0.0551566	0.047651
chr1	91517001	91527000	54	0.0817067	0.067346
chr1	91518001	91528000	53	0.0684939	0.0525601
chr1	91519001	91529000	53	0.082397	0.0565855
chr1	91520001	91530000	42	0.0986042	0.062977
chr1	91521001	91531000	30	0.118762	0.0673191
chr1	91522001	91532000	18	0.186772	0.106623
chr1	91523001	91533000	16	0.204441	0.118144
chr1	91524001	91534000	12	0.260219	0.155456
chr1	91525001	91535000	12	0.260219	0.155456
chr1	91526001	91536000	10	0.23963	0.139827
chr1	91527001	91537000	8	0.120819	0.0462514
chr1	91528001	91538000	4	0.27145	0.0973582
chr1	91538001	91548000	4	0.0555771	0.0439359
chr1	91539001	91549000	9	0.0810348	0.0465531
chr1	91540001	91550000	9	0.0810348	0.0465531
chr1	91541001	91551000	14	0.101098	0.0819156
chr1	91542001	91552000	16	0.102421	0.0876568
chr1	91543001	91553000	20	0.123826	0.110083
chr1	91544001	91554000	20	0.123826	0.110083
chr1	91545001	91555000	24	0.14014	0.129109
chr1	91546001	91556000	30	0.160294	0.146496
chr1	91547001	91557000	41	0.190981	0.169756
chr1	91548001	91558000	43	0.208765	0.188503
chr1	91549001	91559000	44	0.265068	0.224772
chr1	91550001	91560000	46	0.271447	0.225791
chr1	91551001	91561000	48	0.287414	0.24427
chr1	91552001	91562000	47	0.29385	0.249635
chr1	91553001	91563000	44	0.298423	0.254485
chr1	91554001	91564000	46	0.306784	0.253565
chr1	91555001	91565000	43	0.320377	0.262469
chr1	91556001	91566000	39	0.328851	0.269775
chr1	91557001	91567000	33	0.316619	0.245267
chr1	91558001	91568000	33	0.293708	0.210233
chr1	91559001	91569000	35	0.218684	0.149198
chr1	91560001	91570000	35	0.198971	0.132786
chr1	91561001	91571000	33	0.15626	0.0895071
chr1	91562001	91572000	39	0.123885	0.0677331
chr1	91563001	91573000	39	0.133125	0.0706228
chr1	91564001	91574000	41	0.112661	0.0660719
chr1	91565001	91575000	44	0.0847279	0.0532964
chr1	91566001	91576000	43	0.0655707	0.041903
chr1	91567001	91577000	39	0.065825	0.0471254
chr1	91568001	91578000	34	0.0738308	0.0474733
chr1	91569001	91579000	28	0.0679192	0.043783
chr1	91570001	91580000	29	0.0867483	0.0578399
chr1	91571001	91581000	28	0.100664	0.0569074
chr1	91572001	91582000	23	0.131958	0.0819983
chr1	91573001	91583000	23	0.110039	0.0725435
chr1	91574001	91584000	24	0.109555	0.0753993
chr1	91575001	91585000	22	0.152237	0.10404
chr1	91576001	91586000	23	0.142481	0.100387
chr1	91577001	91587000	25	0.140872	0.0957844
chr1	91578001	91588000	26	0.142655	0.102694
chr1	91579001	91589000	26	0.141947	0.107344
chr1	91580001	91590000	25	0.14161	0.106716
chr1	91581001	91591000	22	0.131791	0.106849
chr1	91582001	91592000	24	0.143963	0.110657
chr1	91583001	91593000	25	0.139432	0.102982
chr1	91584001	91594000	23	0.149126	0.118714
chr1	91585001	91595000	25	0.117947	0.117129
chr1	91586001	91596000	24	0.144881	0.133915
chr1	91587001	91597000	28	0.117275	0.108654
chr1	91588001	91598000	36	0.0789633	0.0687265
chr1	91589001	91599000	42	0.0635287	0.0521662
chr1	91590001	91600000	41	0.0522651	0.0464454
chr1	91591001	91601000	43	0.0475204	0.0429146
chr1	91592001	91602000	40	0.0300207	0.0319891
chr1	91593001	91603000	40	0.0337138	0.0331196
chr1	91594001	91604000	42	0.0625543	0.0254315
chr1	91595001	91605000	47	0.0472579	0.00876748
chr1	91596001	91606000	50	0.0346428	0.00354829
chr1	91597001	91607000	45	0.0317202	-0.000661268
chr1	91598001	91608000	36	0.070837	0.0241766
chr1	91599001	91609000	29	0.089616	0.0364836
chr1	91600001	91610000	31	0.0908542	0.0383563
chr1	91601001	91611000	31	0.100973	0.0505494
chr1	91602001	91612000	30	0.103482	0.0527892
chr1	91603001	91613000	29	0.103484	0.0526217
chr1	91604001	91614000	25	0.0672564	0.0480479
chr1	91605001	91615000	20	0.1329	0.0735362
chr1	91606001	91616000	18	0.169429	0.0996079
chr1	91607001	91617000	18	0.21801	0.135617
chr1	91608001	91618000	24	0.192938	0.136918
chr1	91609001	91619000	24	0.216061	0.15475
chr1	91610001	91620000	24	0.247119	0.176931
chr1	91611001	91621000	26	0.313021	0.205178
chr1	91612001	91622000	28	0.351638	0.22946
chr1	91613001	91623000	32	0.336821	0.234963
chr1	91614001	91624000	39	0.258156	0.183802
chr1	91615001	91625000	38	0.243149	0.184951
chr1	91616001	91626000	36	0.242282	0.184631
chr1	91617001	91627000	36	0.233817	0.178556
chr1	91618001	91628000	29	0.233979	0.173595
chr1	91619001	91629000	29	0.223856	0.165824
chr1	91620001	91630000	27	0.207381	0.160941
chr1	91621001	91631000	24	0.17354	0.145685
chr1	91622001	91632000	23	0.108945	0.111208
chr1	91623001	91633000	18	0.0781682	0.0777031
chr1	91624001	91634000	13	0.148829	0.1207
chr1	91625001	91635000	10	0.196076	0.126339
chr1	91626001	91636000	11	0.286514	0.17644
chr1	91627001	91637000	11	0.41815	0.26825
chr1	91628001	91638000	11	0.41815	0.26825
chr1	91629001	91639000	13	0.439561	0.263045
chr1	91630001	91640000	14	0.473785	0.292952
chr1	91631001	91641000	14	0.465523	0.26384
chr1	91632001	91642000	16	0.45872	0.223376
chr1	91633001	91643000	18	0.441073	0.222747
chr1	91634001	91644000	16	0.473291	0.29
chr1	91635001	91645000	17	0.467465	0.282286
chr1	91636001	91646000	16	0.442343	0.257588
chr1	91637001	91647000	14	0.374067	0.200098
chr1	91638001	91648000	14	0.374067	0.200098
chr1	91639001	91649000	11	0.357008	0.198267
chr1	91640001	91650000	11	0.334612	0.188655
chr1	91641001	91651000	17	0.302862	0.162924
chr1	91642001	91652000	16	0.295	0.173934
chr1	91643001	91653000	16	0.326848	0.209052
chr1	91644001	91654000	16	0.264465	0.173587
chr1	91645001	91655000	16	0.290567	0.191765
chr1	91646001	91656000	16	0.290567	0.191765
chr1	91647001	91657000	18	0.240076	0.168555
chr1	91648001	91658000	20	0.228905	0.160848
chr1	91649001	91659000	20	0.228905	0.160848
chr1	91650001	91660000	21	0.174174	0.131456
chr1	91651001	91661000	14	0.173638	0.148547
chr1	91652001	91662000	12	0.186354	0.169547
chr1	91653001	91663000	12	0.132343	0.104017
chr1	91654001	91664000	14	0.134907	0.105479
chr1	91655001	91665000	18	0.106341	0.0850253
chr1	91656001	91666000	21	0.109436	0.0891474
chr1	91657001	91667000	22	0.137531	0.126621
chr1	91658001	91668000	20	0.137329	0.130134
chr1	91659001	91669000	21	0.137409	0.130542
chr1	91660001	91670000	20	0.141585	0.134459
chr1	91661001	91671000	19	0.142015	0.134385
chr1	91662001	91672000	20	0.138439	0.124248
chr1	91663001	91673000	19	0.131975	0.123257
chr1	91664001	91674000	16	0.13673	0.13085
chr1	91665001	91675000	11	0.142819	0.14456
chr1	91666001	91676000	11	0.108293	0.104843
chr1	91667001	91677000	10	0.0540581	0.0338386
chr1	91668001	91678000	11	0.0490114	0.0265915
chr1	91669001	91679000	15	0.00849553	-0.0113084
chr1	91670001	91680000	13	-0.0210705	-0.0308161
chr1	91671001	91681000	14	0.00864325	-0.0100745
chr1	91672001	91682000	18	0.0747424	0.0509272
chr1	91673001	91683000	17	0.0754655	0.0499297
chr1	91674001	91684000	18	0.076573	0.0525865
chr1	91675001	91685000	18	0.076573	0.0525865
chr1	91676001	91686000	16	0.0877041	0.0622613
chr1	91677001	91687000	20	0.0746205	0.0437622
chr1	91678001	91688000	19	0.0784635	0.0484802
chr1	91679001	91689000	18	0.0988668	0.0758288
chr1	91680001	91690000	22	0.10939	0.0933223
chr1	91681001	91691000	26	0.0793466	0.067772
chr1	91682001	91692000	37	0.167674	0.110109
chr1	91683001	91693000	38	0.161582	0.10755
chr1	91684001	91694000	37	0.162901	0.107815
chr1	91685001	91695000	43	0.148874	0.0940869
chr1	91686001	91696000	45	0.147747	0.0940585
chr1	91687001	91697000	40	0.187601	0.123293
chr1	91688001	91698000	43	0.214216	0.146113
chr1	91689001	91699000	41	0.234205	0.165554
chr1	91690001	91700000	41	0.243739	0.171236
chr1	91691001	91701000	37	0.281611	0.203153
chr1	91692001	91702000	23	0.312153	0.231436
chr1	91693001	91703000	23	0.355919	0.263581
chr1	91694001	91704000	24	0.362202	0.271955
chr1	91695001	91705000	19	0.412113	0.340426
chr1	91696001	91706000	16	0.443058	0.395426
chr1	91697001	91707000	16	0.400842	0.355493
chr1	91698001	91708000	14	0.371314	0.318592
chr1	91699001	91709000	12	0.374243	0.319587
chr1	91700001	91710000	9	0.354475	0.321227
chr1	91701001	91711000	11	0.299155	0.245322
chr1	91702001	91712000	11	0.201384	0.142402
chr1	91703001	91713000	13	0.104659	0.0834801
chr1	91704001	91714000	12	0.0506935	0.0517248
chr1	91705001	91715000	16	0.077773	0.0675253
chr1	91706001	91716000	30	0.0705034	0.0625759
chr1	91707001	91717000	39	0.0890669	0.0741857
chr1	91708001	91718000	48	0.0698205	0.0597018
chr1	91709001	91719000	55	0.0729046	0.0635881
chr1	91710001	91720000	60	0.0753692	0.066151
chr1	91711001	91721000	60	0.0769115	0.0672747
chr1	91712001	91722000	67	0.0864694	0.0739172
chr1	91713001	91723000	67	0.0937847	0.0756541
chr1	91714001	91724000	72	0.123025	0.0967523
chr1	91715001	91725000	72	0.137695	0.106417
chr1	91716001	91726000	58	0.151693	0.118365
chr1	91717001	91727000	48	0.156562	0.121783
chr1	91718001	91728000	39	0.19007	0.149879
chr1	91719001	91729000	36	0.20659	0.153485
chr1	91720001	91730000	34	0.232789	0.157309
chr1	91721001	91731000	35	0.243769	0.149889
chr1	91722001	91732000	27	0.276812	0.159013
chr1	91723001	91733000	25	0.271393	0.157948
chr1	91724001	91734000	22	0.212426	0.104122
chr1	91725001	91735000	19	0.163916	0.0602736
chr1	91726001	91736000	20	0.156311	0.0593977
chr1	91727001	91737000	20	0.156311	0.0593977
chr1	91728001	91738000	23	0.157374	0.0708003
chr1	91729001	91739000	28	0.121615	0.066243
chr1	91730001	91740000	26	0.102629	0.0594827
chr1	91731001	91741000	25	0.127575	0.0870989
chr1	91732001	91742000	27	0.12504	0.0922892
chr1	91733001	91743000	34	0.131504	0.100214
chr1	91734001	91744000	40	0.158384	0.124274
chr1	91735001	91745000	41	0.151517	0.119293
chr1	91736001	91746000	43	0.145954	0.11473
chr1	91737001	91747000	49	0.144061	0.112397
chr1	91738001	91748000	48	0.135041	0.104881
chr1	91739001	91749000	43	0.149319	0.12117
chr1	91740001	91750000	43	0.150481	0.127143
chr1	91741001	91751000	43	0.139403	0.118803
chr1	91742001	91752000	42	0.137264	0.117312
chr1	91743001	91753000	36	0.142979	0.122771
chr1	91744001	91754000	28	0.111136	0.0934559
chr1	91745001	91755000	27	0.121921	0.105508
chr1	91746001	91756000	26	0.12632	0.108073
chr1	91747001	91757000	20	0.124395	0.111791
chr1	91748001	91758000	18	0.136442	0.121953
chr1	91749001	91759000	16	0.123359	0.102348
chr1	91750001	91760000	15	0.118906	0.0918335
chr1	91751001	91761000	13	0.105619	0.0821237
chr1	91752001	91762000	14	0.129311	0.10324
chr1	91753001	91763000	21	0.0537575	0.0423778
chr1	91754001	91764000	24	0.0644528	0.049925
chr1	91755001	91765000	31	0.111748	0.0849182
chr1	91756001	91766000	30	0.122387	0.0949896
chr1	91757001	91767000	32	0.126698	0.0999379
chr1	91758001	91768000	36	0.127549	0.101058
chr1	91759001	91769000	41	0.129539	0.106277
chr1	91760001	91770000	40	0.132257	0.109924
chr1	91761001	91771000	40	0.130335	0.108014
chr1	91762001	91772000	43	0.129489	0.108239
chr1	91763001	91773000	37	0.158803	0.138689
chr1	91764001	91774000	37	0.159655	0.13672
chr1	91765001	91775000	30	0.152847	0.135185
chr1	91766001	91776000	34	0.156287	0.137578
chr1	91767001	91777000	35	0.218159	0.168636
chr1	91768001	91778000	32	0.274551	0.207953
chr1	91769001	91779000	26	0.302535	0.225034
chr1	91770001	91780000	27	0.324266	0.242034
chr1	91771001	91781000	26	0.332532	0.246609
chr1	91772001	91782000	21	0.373539	0.271476
chr1	91773001	91783000	22	0.451402	0.335755
chr1	91774001	91784000	22	0.504916	0.39053
chr1	91775001	91785000	20	0.527096	0.40003
chr1	91776001	91786000	22	0.515786	0.389813
chr1	91777001	91787000	25	0.454828	0.34056
chr1	91778001	91788000	23	0.429445	0.317366
chr1	91779001	91789000	24	0.444569	0.342357
chr1	91780001	91790000	25	0.426117	0.331085
chr1	91781001	91791000	29	0.399601	0.312795
chr1	91782001	91792000	36	0.38264	0.299133
chr1	91783001	91793000	35	0.333479	0.2542
chr1	91784001	91794000	36	0.286608	0.214665
chr1	91785001	91795000	37	0.284869	0.207209
chr1	91786001	91796000	43	0.257466	0.189697
chr1	91787001	91797000	45	0.234246	0.147216
chr1	91788001	91798000	53	0.223573	0.129183
chr1	91789001	91799000	58	0.217071	0.12736
chr1	91790001	91800000	63	0.206106	0.11822
chr1	91791001	91801000	60	0.207096	0.115157
chr1	91792001	91802000	61	0.157418	0.0835715
chr1	91793001	91803000	63	0.139234	0.0779528
chr1	91794001	91804000	64	0.126427	0.0718488
chr1	91795001	91805000	67	0.121945	0.0712778
chr1	91796001	91806000	58	0.100638	0.0492292
chr1	91797001	91807000	55	0.121168	0.0759826
chr1	91798001	91808000	50	0.130511	0.0928428
chr1	91799001	91809000	46	0.11161	0.0840057
chr1	91800001	91810000	43	0.0948303	0.076296
chr1	91801001	91811000	44	0.0985381	0.0792464
chr1	91802001	91812000	39	0.138677	0.118031
chr1	91803001	91813000	38	0.169011	0.141912
chr1	91804001	91814000	35	0.187718	0.155927
chr1	91805001	91815000	33	0.196336	0.168124
chr1	91806001	91816000	34	0.204678	0.182999
chr1	91807001	91817000	32	0.1899	0.165732
chr1	91808001	91818000	33	0.175771	0.153354
chr1	91809001	91819000	32	0.157236	0.133553
chr1	91810001	91820000	32	0.214838	0.180048
chr1	91811001	91821000	38	0.191533	0.157136
chr1	91812001	91822000	35	0.1768	0.141095
chr1	91813001	91823000	33	0.170489	0.13498
chr1	91814001	91824000	37	0.205193	0.159929
chr1	91815001	91825000	38	0.207979	0.15985
chr1	91816001	91826000	34	0.212102	0.158679
chr1	91817001	91827000	39	0.204108	0.149882
chr1	91818001	91828000	42	0.219502	0.162045
chr1	91819001	91829000	42	0.22197	0.163971
chr1	91820001	91830000	39	0.178801	0.134556
chr1	91821001	91831000	31	0.199565	0.147627
chr1	91822001	91832000	32	0.195112	0.142492
chr1	91823001	91833000	36	0.192183	0.134489
chr1	91824001	91834000	34	0.159114	0.110897
chr1	91825001	91835000	33	0.195783	0.132858
chr1	91826001	91836000	34	0.198856	0.134655
chr1	91827001	91837000	32	0.199534	0.121563
chr1	91828001	91838000	27	0.190223	0.107519
chr1	91829001	91839000	27	0.189335	0.102252
chr1	91830001	91840000	27	0.194557	0.102327
chr1	91831001	91841000	31	0.160566	0.0868047
chr1	91832001	91842000	35	0.143656	0.0809456
chr1	91833001	91843000	31	0.161263	0.0935817
chr1	91834001	91844000	27	0.165191	0.0920617
chr1	91835001	91845000	25	0.107607	0.0603269
chr1	91836001	91846000	23	0.101146	0.0560309
chr1	91837001	91847000	27	0.150682	0.141847
chr1	91838001	91848000	33	0.145575	0.167993
chr1	91839001	91849000	38	0.149846	0.181651
chr1	91840001	91850000	43	0.128977	0.159786
chr1	91841001	91851000	46	0.120399	0.148896
chr1	91842001	91852000	40	0.136768	0.167042
chr1	91843001	91853000	40	0.109891	0.152404
chr1	91844001	91854000	40	0.109891	0.152404
chr1	91845001	91855000	46	0.100857	0.143234
chr1	91846001	91856000	49	0.0978844	0.139432
chr1	91847001	91857000	44	0.0741529	0.102878
chr1	91848001	91858000	40	0.0516011	0.0638891
chr1	91849001	91859000	37	0.0344624	0.0330919
chr1	91850001	91860000	32	0.0446414	0.04283
chr1	91851001	91861000	28	0.0654158	0.0620698
chr1	91852001	91862000	35	0.0541204	0.0503898
chr1	91853001	91863000	36	0.0509428	0.048194
chr1	91854001	91864000	36	0.0509428	0.048194
chr1	91855001	91865000	37	0.0553848	0.0470589
chr1	91856001	91866000	42	0.0563828	0.0431247
chr1	91857001	91867000	40	0.0409557	0.0363596
chr1	91858001	91868000	39	0.0349047	0.031229
chr1	91859001	91869000	39	0.0350383	0.0324381
chr1	91860001	91870000	39	0.0326427	0.0304104
chr1	91861001	91871000	39	0.0409573	0.0409658
chr1	91862001	91872000	34	0.0441054	0.0428821
chr1	91863001	91873000	35	0.0740488	0.0583006
chr1	91864001	91874000	35	0.0740488	0.0583006
chr1	91865001	91875000	29	0.0749132	0.0548992
chr1	91866001	91876000	27	0.0566012	0.0441643
chr1	91867001	91877000	29	0.0482327	0.0336971
chr1	91868001	91878000	33	0.0377068	0.0263192
chr1	91869001	91879000	34	0.0368388	0.0277202
chr1	91870001	91880000	38	0.0305493	0.022967
chr1	91871001	91881000	38	0.0128315	0.00163027
chr1	91872001	91882000	37	0.0153565	0.00584944
chr1	91873001	91883000	36	-0.00664449	-0.00309859
chr1	91874001	91884000	39	-0.00173675	0.00287221
chr1	91875001	91885000	42	-0.00465086	-0.00189306
chr1	91876001	91886000	38	-0.00387619	-0.00156898
chr1	91877001	91887000	35	0.000776398	0.00451302
chr1	91878001	91888000	29	0.0126103	0.0156601
chr1	91879001	91889000	27	0.0110122	0.0123118
chr1	91880001	91890000	23	0.0121299	0.0126576
chr1	91881001	91891000	22	0.0159199	0.015235
chr1	91882001	91892000	21	0.0148794	0.0140322
chr1	91883001	91893000	19	-0.002061	-0.00347696
chr1	91884001	91894000	17	-0.016809	-0.0177354
chr1	91885001	91895000	16	-0.00541507	-0.00556876
chr1	91886001	91896000	15	0.0118019	0.00869488
chr1	91887001	91897000	21	0.0404842	0.0349427
chr1	91888001	91898000	25	0.0583249	0.0469428
chr1	91889001	91899000	23	0.0740089	0.0607014
chr1	91890001	91900000	27	0.0779145	0.0650194
chr1	91891001	91901000	26	0.0952011	0.0826456
chr1	91892001	91902000	35	0.0776793	0.0684079
chr1	91893001	91903000	38	0.0817394	0.0742059
chr1	91894001	91904000	43	0.0711284	0.0681823
chr1	91895001	91905000	42	0.0680621	0.0665758
chr1	91896001	91906000	42	0.0655198	0.0627615
chr1	91897001	91907000	39	0.0975513	0.0777938
chr1	91898001	91908000	36	0.0959438	0.0753188
chr1	91899001	91909000	36	0.0914031	0.0704632
chr1	91900001	91910000	32	0.0949694	0.073478
chr1	91901001	91911000	31	0.0879045	0.0657821
chr1	91902001	91912000	25	0.106308	0.0842521
chr1	91903001	91913000	28	0.0890017	0.0701529
chr1	91904001	91914000	24	0.114612	0.0886705
chr1	91905001	91915000	23	0.128423	0.0938778
chr1	91906001	91916000	24	0.129208	0.0874803
chr1	91907001	91917000	20	0.058156	0.0522134
chr1	91908001	91918000	19	0.0503815	0.0412636
chr1	91909001	91919000	18	0.0563318	0.0447541
chr1	91910001	91920000	17	0.0479806	0.0373298
chr1	91911001	91921000	17	0.0479806	0.0373298
chr1	91912001	91922000	14	0.0354443	0.0230042
chr1	91913001	91923000	7	0.0711937	0.0148571
chr1	91914001	91924000	5	-0.030227	-0.0319908
chr1	91915001	91925000	4	-0.0297527	-0.0316604
chr1	91916001	91926000	2	-0.0281722	-0.0300088
chr1	91917001	91927000	1	-0.0333121	-0.0333121
chr1	91945001	91955000	2	0.035549	0.0254313
chr1	91946001	91956000	4	0.515303	0.232325
chr1	91947001	91957000	11	0.27617	0.164378
chr1	91948001	91958000	13	0.473215	0.283648
chr1	91949001	91959000	13	0.473215	0.283648
chr1	91950001	91960000	13	0.473215	0.283648
chr1	91951001	91961000	13	0.473215	0.283648
chr1	91952001	91962000	14	0.465948	0.292332
chr1	91953001	91963000	15	0.460084	0.299858
chr1	91954001	91964000	16	0.44142	0.285467
chr1	91955001	91965000	15	0.466982	0.322679
chr1	91956001	91966000	15	0.387587	0.287269
chr1	91957001	91967000	10	0.473926	0.384038
chr1	91958001	91968000	14	0.281072	0.187178
chr1	91959001	91969000	22	0.214116	0.1185
chr1	91960001	91970000	27	0.205645	0.114387
chr1	91961001	91971000	31	0.199108	0.116954
chr1	91962001	91972000	34	0.171032	0.100651
chr1	91963001	91973000	36	0.147705	0.0869035
chr1	91964001	91974000	35	0.150074	0.0873977
chr1	91965001	91975000	37	0.176261	0.101461
chr1	91966001	91976000	37	0.184407	0.105209
chr1	91967001	91977000	39	0.162436	0.0953066
chr1	91968001	91978000	41	0.264541	0.142159
chr1	91969001	91979000	37	0.315654	0.185257
chr1	91970001	91980000	37	0.299581	0.177723
chr1	91971001	91981000	34	0.320693	0.190394
chr1	91972001	91982000	30	0.346623	0.209054
chr1	91973001	91983000	27	0.369142	0.228147
chr1	91974001	91984000	27	0.369142	0.228147
chr1	91975001	91985000	24	0.362994	0.214219
chr1	91976001	91986000	22	0.359505	0.211604
chr1	91977001	91987000	18	0.416418	0.245605
chr1	91978001	91988000	10	0.262594	0.164994
chr1	91979001	91989000	6	0.164978	0.106244
chr1	91980001	91990000	1	0.434766	0.434766
chr1	91997001	92007000	1	-0.0372526	-0.0372526
chr1	91998001	92008000	2	-0.0576416	-0.0529049
chr1	91999001	92009000	2	-0.0576416	-0.0529049
chr1	92000001	92010000	2	-0.0576416	-0.0529049
chr1	92001001	92011000	2	-0.0576416	-0.0529049
chr1	92002001	92012000	2	-0.0576416	-0.0529049
chr1	92003001	92013000	5	0.226838	0.169848
chr1	92004001	92014000	6	0.24579	0.191115
chr1	92005001	92015000	7	0.26345	0.21082
chr1	92006001	92016000	12	0.256563	0.216792
chr1	92007001	92017000	15	0.222389	0.202575
chr1	92008001	92018000	17	0.206623	0.201328
chr1	92009001	92019000	20	0.198441	0.194486
chr1	92010001	92020000	27	0.179384	0.176377
chr1	92011001	92021000	44	0.174176	0.16773
chr1	92012001	92022000	50	0.162206	0.154076
chr1	92013001	92023000	66	0.129993	0.117559
chr1	92014001	92024000	88	0.119222	0.108129
chr1	92015001	92025000	89	0.120146	0.108899
chr1	92016001	92026000	85	0.110218	0.100351
chr1	92017001	92027000	86	0.108	0.0969904
chr1	92018001	92028000	83	0.108119	0.0966963
chr1	92019001	92029000	82	0.104949	0.0939719
chr1	92020001	92030000	80	0.0991052	0.0811434
chr1	92021001	92031000	64	0.0759998	0.0602447
chr1	92022001	92032000	61	0.0793885	0.0606899
chr1	92023001	92033000	44	0.0949587	0.0684468
chr1	92024001	92034000	25	0.0924073	0.052198
chr1	92025001	92035000	24	0.0736711	0.0387286
chr1	92026001	92036000	23	0.0800149	0.0419931
chr1	92027001	92037000	18	0.0825781	0.0419254
chr1	92028001	92038000	18	0.0825781	0.0419254
chr1	92029001	92039000	16	0.0838746	0.0379753
chr1	92030001	92040000	11	0.103738	0.0863064
chr1	92031001	92041000	10	0.117667	0.0967253
chr1	92032001	92042000	7	0.116012	0.113874
chr1	92033001	92043000	5	0.0976316	0.0954806
chr1	92034001	92044000	1	0.130172	0.130172
chr1	92073001	92083000	1	-0.0737059	-0.0737059
chr1	92074001	92084000	1	-0.0737059	-0.0737059
chr1	92075001	92085000	1	-0.0737059	-0.0737059
chr1	92076001	92086000	1	-0.0737059	-0.0737059
chr1	92077001	92087000	1	-0.0737059	-0.0737059
chr1	92078001	92088000	1	-0.0737059	-0.0737059
chr1	92079001	92089000	1	-0.0737059	-0.0737059
chr1	92080001	92090000	1	-0.0737059	-0.0737059
chr1	92081001	92091000	1	-0.0737059	-0.0737059
chr1	92082001	92092000	1	-0.0737059	-0.0737059
chr1	92088001	92098000	8	0.251531	0.244488
chr1	92089001	92099000	8	0.251531	0.244488
chr1	92090001	92100000	8	0.251531	0.244488
chr1	92091001	92101000	8	0.251531	0.244488
chr1	92092001	92102000	9	0.23851	0.211156
chr1	92093001	92103000	9	0.23851	0.211156
chr1	92094001	92104000	9	0.23851	0.211156
chr1	92095001	92105000	9	0.23851	0.211156
chr1	92096001	92106000	9	0.23851	0.211156
chr1	92097001	92107000	9	0.23851	0.211156
chr1	92098001	92108000	1	-0.0555037	-0.0555037
chr1	92099001	92109000	1	-0.0555037	-0.0555037
chr1	92100001	92110000	1	-0.0555037	-0.0555037
chr1	92101001	92111000	1	-0.0555037	-0.0555037
chr1	92102001	92112000	2	-0.00249077	-0.0102662
chr1	92103001	92113000	2	-0.00249077	-0.0102662
chr1	92104001	92114000	2	-0.00249077	-0.0102662
chr1	92105001	92115000	2	-0.00249077	-0.0102662
chr1	92106001	92116000	2	-0.00249077	-0.0102662
chr1	92107001	92117000	2	-0.00249077	-0.0102662
chr1	92108001	92118000	2	-0.00249077	-0.0102662
chr1	92109001	92119000	2	-0.00249077	-0.0102662
chr1	92110001	92120000	2	-0.00249077	-0.0102662
chr1	92111001	92121000	2	-0.00249077	-0.0102662
chr1	92128001	92138000	1	-0.0647966	-0.0647966
chr1	92129001	92139000	1	-0.0647966	-0.0647966
chr1	92130001	92140000	1	-0.0647966	-0.0647966
chr1	92131001	92141000	1	-0.0647966	-0.0647966
chr1	92132001	92142000	1	-0.0647966	-0.0647966
chr1	92133001	92143000	1	-0.0647966	-0.0647966
chr1	92134001	92144000	1	-0.0647966	-0.0647966
chr1	92135001	92145000	1	-0.0647966	-0.0647966
chr1	92136001	92146000	1	-0.0647966	-0.0647966
chr1	92137001	92147000	1	-0.0647966	-0.0647966
chr1	92177001	92187000	6	0.267544	0.242942
chr1	92178001	92188000	6	0.267544	0.242942
chr1	92179001	92189000	6	0.267544	0.242942
chr1	92180001	92190000	6	0.267544	0.242942
chr1	92181001	92191000	6	0.267544	0.242942
chr1	92182001	92192000	6	0.267544	0.242942
chr1	92183001	92193000	6	0.267544	0.242942
chr1	92184001	92194000	6	0.267544	0.242942
chr1	92185001	92195000	6	0.267544	0.242942
chr1	92186001	92196000	11	0.227087	0.155295
chr1	92187001	92197000	5	0.128507	0.0501198
chr1	92188001	92198000	5	0.128507	0.0501198
chr1	92189001	92199000	5	0.128507	0.0501198
chr1	92190001	92200000	5	0.128507	0.0501198
chr1	92191001	92201000	5	0.128507	0.0501198
chr1	92192001	92202000	5	0.128507	0.0501198
chr1	92193001	92203000	5	0.128507	0.0501198
chr1	92194001	92204000	5	0.128507	0.0501198
chr1	92195001	92205000	5	0.128507	0.0501198
chr1	92198001	92208000	4	0.641062	0.611873
chr1	92199001	92209000	4	0.641062	0.611873
chr1	92200001	92210000	4	0.641062	0.611873
chr1	92201001	92211000	4	0.641062	0.611873
chr1	92202001	92212000	11	0.381154	0.216849
chr1	92203001	92213000	23	0.21411	0.0921528
chr1	92204001	92214000	24	0.225159	0.1033
chr1	92205001	92215000	24	0.225159	0.1033
chr1	92206001	92216000	24	0.225159	0.1033
chr1	92207001	92217000	24	0.225159	0.1033
chr1	92208001	92218000	20	0.0460707	0.00158514
chr1	92209001	92219000	20	0.0460707	0.00158514
chr1	92210001	92220000	20	0.0460707	0.00158514
chr1	92211001	92221000	21	0.0432259	-0.00183158
chr1	92212001	92222000	14	0.0569526	0.0016918
chr1	92213001	92223000	2	0.279	0.144756
chr1	92214001	92224000	1	-0.070166	-0.070166
chr1	92215001	92225000	1	-0.070166	-0.070166
chr1	92216001	92226000	2	0.227203	0.154962
chr1	92217001	92227000	2	0.227203	0.154962
chr1	92218001	92228000	2	0.227203	0.154962
chr1	92219001	92229000	2	0.227203	0.154962
chr1	92220001	92230000	2	0.227203	0.154962
chr1	92221001	92231000	4	0.0450182	0.0741043
chr1	92222001	92232000	4	0.0450182	0.0741043
chr1	92223001	92233000	4	0.0450182	0.0741043
chr1	92224001	92234000	5	0.129426	0.137877
chr1	92225001	92235000	6	0.120775	0.105146
chr1	92226001	92236000	5	0.0818849	0.0501567
chr1	92227001	92237000	6	0.0536677	0.0308672
chr1	92228001	92238000	6	0.0536677	0.0308672
chr1	92229001	92239000	6	0.0536677	0.0308672
chr1	92230001	92240000	6	0.0536677	0.0308672
chr1	92231001	92241000	3	0.154698	0.0896254
chr1	92232001	92242000	3	0.154698	0.0896254
chr1	92233001	92243000	3	0.154698	0.0896254
chr1	92234001	92244000	2	-0.0642884	-0.062047
chr1	92235001	92245000	1	-0.0655802	-0.0655802
chr1	92236001	92246000	1	-0.0655802	-0.0655802
chr1	92286001	92296000	5	0.785858	0.691497
chr1	92287001	92297000	5	0.785858	0.691497
chr1	92288001	92298000	5	0.785858	0.691497
chr1	92289001	92299000	6	0.740368	0.566997
chr1	92290001	92300000	8	0.663021	0.412231
chr1	92291001	92301000	8	0.663021	0.412231
chr1	92292001	92302000	8	0.663021	0.412231
chr1	92293001	92303000	8	0.663021	0.412231
chr1	92294001	92304000	8	0.663021	0.412231
chr1	92295001	92305000	8	0.663021	0.412231
chr1	92296001	92306000	3	-0.053852	-0.0532135
chr1	92297001	92307000	3	-0.053852	-0.0532135
chr1	92298001	92308000	3	-0.053852	-0.0532135
chr1	92299001	92309000	2	-0.0530252	-0.0520684
chr1	92306001	92316000	4	0.122244	0.0948874
chr1	92307001	92317000	7	0.16757	0.153888
chr1	92308001	92318000	7	0.16757	0.153888
chr1	92309001	92319000	8	0.162544	0.147969
chr1	92310001	92320000	11	0.172732	0.146653
chr1	92311001	92321000	13	0.232388	0.17334
chr1	92312001	92322000	13	0.232388	0.17334
chr1	92313001	92323000	13	0.232388	0.17334
chr1	92314001	92324000	13	0.232388	0.17334
chr1	92315001	92325000	13	0.232388	0.17334
chr1	92316001	92326000	9	0.287163	0.208208
chr1	92317001	92327000	6	0.311604	0.196034
chr1	92318001	92328000	6	0.311604	0.196034
chr1	92319001	92329000	5	0.336866	0.213933
chr1	92320001	92330000	2	0.500286	0.320119
chr1	92334001	92344000	1	0.0489045	0.0489045
chr1	92335001	92345000	7	0.0865478	0.0634954
chr1	92336001	92346000	9	0.0738443	0.0458799
chr1	92337001	92347000	9	0.0738443	0.0458799
chr1	92338001	92348000	10	0.071819	0.0360445
chr1	92339001	92349000	11	0.0698576	0.0279974
chr1	92340001	92350000	13	0.053212	0.0227696
chr1	92341001	92351000	15	0.199896	0.102218
chr1	92342001	92352000	16	0.197615	0.0925502
chr1	92343001	92353000	16	0.197615	0.0925502
chr1	92344001	92354000	16	0.208666	0.086214
chr1	92345001	92355000	11	0.261086	0.0909853
chr1	92346001	92356000	9	0.294377	0.11471
chr1	92347001	92357000	9	0.294377	0.11471
chr1	92348001	92358000	9	0.294377	0.11471
chr1	92349001	92359000	8	0.300334	0.135608
chr1	92350001	92360000	6	0.435592	0.182805
chr1	92351001	92361000	4	-0.000470832	-0.0351108
chr1	92352001	92362000	3	0.00428222	-0.0293232
chr1	92353001	92363000	3	0.00428222	-0.0293232
chr1	92354001	92364000	3	0.00167308	-0.0143029
chr1	92355001	92365000	3	-0.0155311	-0.0374535
chr1	92356001	92366000	3	-0.0155311	-0.0374535
chr1	92357001	92367000	6	0.0186296	0.00048773
chr1	92358001	92368000	7	0.0574986	0.0370869
chr1	92359001	92369000	7	0.0574986	0.0370869
chr1	92360001	92370000	9	0.0756273	0.0598848
chr1	92361001	92371000	15	0.0893397	0.0660488
chr1	92362001	92372000	19	0.103852	0.0775123
chr1	92363001	92373000	24	0.0847573	0.0572571
chr1	92364001	92374000	25	0.0880457	0.0604652
chr1	92365001	92375000	30	0.132499	0.0930994
chr1	92366001	92376000	32	0.126869	0.0908194
chr1	92367001	92377000	31	0.131865	0.0923631
chr1	92368001	92378000	35	0.131511	0.087415
chr1	92369001	92379000	39	0.135307	0.0926242
chr1	92370001	92380000	41	0.122225	0.0829952
chr1	92371001	92381000	37	0.115995	0.0795597
chr1	92372001	92382000	34	0.108766	0.0723897
chr1	92373001	92383000	29	0.122155	0.0882695
chr1	92374001	92384000	27	0.125672	0.0899914
chr1	92375001	92385000	21	0.0800547	0.0571852
chr1	92376001	92386000	20	0.0831071	0.0588931
chr1	92377001	92387000	18	0.0875416	0.0614189
chr1	92378001	92388000	14	0.0889025	0.0742455
chr1	92379001	92389000	12	0.073306	0.0547946
chr1	92380001	92390000	9	0.0909423	0.0665513
chr1	92381001	92391000	10	0.117724	0.0906674
chr1	92382001	92392000	12	0.124642	0.0968952
chr1	92383001	92393000	13	0.116293	0.0852867
chr1	92384001	92394000	14	0.147633	0.108192
chr1	92385001	92395000	15	0.175885	0.129884
chr1	92386001	92396000	17	0.161669	0.117129
chr1	92387001	92397000	22	0.164393	0.12008
chr1	92388001	92398000	24	0.208181	0.152703
chr1	92389001	92399000	25	0.198867	0.151648
chr1	92390001	92400000	31	0.18167	0.128743
chr1	92391001	92401000	33	0.177725	0.125707
chr1	92392001	92402000	32	0.184239	0.133774
chr1	92393001	92403000	33	0.186696	0.138973
chr1	92394001	92404000	35	0.160644	0.119557
chr1	92395001	92405000	37	0.145804	0.112924
chr1	92396001	92406000	36	0.14977	0.114035
chr1	92397001	92407000	34	0.13665	0.101074
chr1	92398001	92408000	33	0.0753862	0.0705152
chr1	92399001	92409000	32	0.0805887	0.0725959
chr1	92400001	92410000	29	0.0773536	0.0747705
chr1	92401001	92411000	28	0.0907673	0.0866788
chr1	92402001	92412000	27	0.0809762	0.0737529
chr1	92403001	92413000	26	0.0762522	0.0685117
chr1	92404001	92414000	23	0.0871746	0.0772584
chr1	92405001	92415000	20	0.0780317	0.067485
chr1	92406001	92416000	19	0.0831703	0.0727418
chr1	92407001	92417000	17	0.0886458	0.0838689
chr1	92408001	92418000	14	0.0932075	0.0841292
chr1	92409001	92419000	12	0.0734003	0.073707
chr1	92410001	92420000	8	0.107453	0.103518
chr1	92411001	92421000	6	0.0330381	0.0221995
chr1	92412001	92422000	8	0.0883203	0.0928886
chr1	92413001	92423000	11	0.126494	0.132559
chr1	92414001	92424000	16	0.142348	0.151877
chr1	92415001	92425000	19	0.13933	0.150631
chr1	92416001	92426000	19	0.138398	0.146103
chr1	92417001	92427000	23	0.152646	0.162595
chr1	92418001	92428000	26	0.152378	0.163477
chr1	92419001	92429000	33	0.149376	0.1561
chr1	92420001	92430000	38	0.135907	0.139953
chr1	92421001	92431000	39	0.145161	0.148253
chr1	92422001	92432000	45	0.131631	0.139102
chr1	92423001	92433000	44	0.124082	0.130878
chr1	92424001	92434000	42	0.117067	0.119815
chr1	92425001	92435000	42	0.109098	0.111967
chr1	92426001	92436000	48	0.115094	0.118871
chr1	92427001	92437000	47	0.0999813	0.104249
chr1	92428001	92438000	55	0.102547	0.103186
chr1	92429001	92439000	56	0.0839579	0.08598
chr1	92430001	92440000	53	0.0848613	0.0882142
chr1	92431001	92441000	61	0.0718632	0.0751244
chr1	92432001	92442000	54	0.06576	0.0671326
chr1	92433001	92443000	54	0.0633296	0.0647772
chr1	92434001	92444000	53	0.0649476	0.0686893
chr1	92435001	92445000	57	0.0640954	0.0679676
chr1	92436001	92446000	58	0.0505706	0.052591
chr1	92437001	92447000	62	0.0767069	0.0653205
chr1	92438001	92448000	62	0.169197	0.114154
chr1	92439001	92449000	60	0.241733	0.168264
chr1	92440001	92450000	65	0.284977	0.203366
chr1	92441001	92451000	61	0.348316	0.265656
chr1	92442001	92452000	64	0.372811	0.287625
chr1	92443001	92453000	69	0.376557	0.292981
chr1	92444001	92454000	71	0.367628	0.280206
chr1	92445001	92455000	69	0.400484	0.311454
chr1	92446001	92456000	67	0.442036	0.350362
chr1	92447001	92457000	64	0.455183	0.370069
chr1	92448001	92458000	57	0.441399	0.349767
chr1	92449001	92459000	52	0.428576	0.323933
chr1	92450001	92460000	49	0.396318	0.288654
chr1	92451001	92461000	43	0.363432	0.253524
chr1	92452001	92462000	40	0.320879	0.216672
chr1	92453001	92463000	32	0.325285	0.210345
chr1	92454001	92464000	30	0.342787	0.23588
chr1	92455001	92465000	26	0.304196	0.203775
chr1	92456001	92466000	20	0.227707	0.156414
chr1	92457001	92467000	18	0.191488	0.130151
chr1	92458001	92468000	14	0.173264	0.126898
chr1	92459001	92469000	16	0.165642	0.104568
chr1	92460001	92470000	17	0.136339	0.0651567
chr1	92461001	92471000	17	0.132249	0.0582382
chr1	92462001	92472000	15	0.146535	0.0626068
chr1	92463001	92473000	17	0.14423	0.0634273
chr1	92464001	92474000	21	0.0780162	0.0282688
chr1	92465001	92475000	22	0.105069	0.0389718
chr1	92466001	92476000	22	0.105069	0.0389718
chr1	92467001	92477000	20	0.109797	0.0352386
chr1	92468001	92478000	23	0.154423	0.0640819
chr1	92469001	92479000	20	0.162243	0.0805338
chr1	92470001	92480000	18	0.183871	0.112339
chr1	92471001	92481000	18	0.185779	0.116368
chr1	92472001	92482000	21	0.195939	0.136115
chr1	92473001	92483000	28	0.235849	0.191924
chr1	92474001	92484000	31	0.288696	0.236783
chr1	92475001	92485000	34	0.35591	0.280134
chr1	92476001	92486000	37	0.371203	0.289843
chr1	92477001	92487000	39	0.389199	0.306174
chr1	92478001	92488000	44	0.483768	0.374419
chr1	92479001	92489000	47	0.5012	0.388154
chr1	92480001	92490000	45	0.511981	0.397821
chr1	92481001	92491000	46	0.519892	0.414881
chr1	92482001	92492000	43	0.53327	0.426064
chr1	92483001	92493000	35	0.576958	0.446789
chr1	92484001	92494000	29	0.609988	0.492196
chr1	92485001	92495000	25	0.600481	0.469239
chr1	92486001	92496000	22	0.612845	0.478698
chr1	92487001	92497000	22	0.589852	0.402302
chr1	92488001	92498000	14	0.413458	0.253419
chr1	92489001	92499000	14	0.2707	0.185405
chr1	92490001	92500000	13	0.284795	0.203162
chr1	92491001	92501000	11	0.177744	0.124327
chr1	92492001	92502000	12	0.177054	0.120037
chr1	92493001	92503000	13	0.170356	0.105068
chr1	92494001	92504000	10	0.163356	0.0835685
chr1	92495001	92505000	9	0.176005	0.086326
chr1	92496001	92506000	10	0.154843	0.0734731
chr1	92497001	92507000	7	0.198752	0.106306
chr1	92498001	92508000	7	0.198752	0.106306
chr1	92499001	92509000	4	-0.0388974	-0.0181084
chr1	92500001	92510000	4	-0.0388974	-0.0181084
chr1	92501001	92511000	5	-0.0435124	-0.0259224
chr1	92502001	92512000	8	-0.0355508	-0.0441614
chr1	92503001	92513000	6	-0.0334135	-0.0417033
chr1	92504001	92514000	6	-0.0334135	-0.0417033
chr1	92505001	92515000	7	0.0928796	0.0173667
chr1	92506001	92516000	8	0.155207	0.0629686
chr1	92507001	92517000	13	0.0998464	0.0431382
chr1	92508001	92518000	18	0.131106	0.065686
chr1	92509001	92519000	20	0.119095	0.0588352
chr1	92510001	92520000	20	0.119095	0.0588352
chr1	92511001	92521000	19	0.1238	0.0649411
chr1	92512001	92522000	15	0.146881	0.0923147
chr1	92513001	92523000	17	0.18418	0.122708
chr1	92514001	92524000	17	0.18418	0.122708
chr1	92515001	92525000	16	0.16626	0.10714
chr1	92516001	92526000	14	0.155582	0.098162
chr1	92517001	92527000	10	0.230565	0.164134
chr1	92518001	92528000	5	0.260353	0.203958
chr1	92519001	92529000	4	0.301964	0.253878
chr1	92520001	92530000	6	0.231872	0.168208
chr1	92521001	92531000	8	0.193796	0.136334
chr1	92522001	92532000	12	0.262465	0.192578
chr1	92523001	92533000	11	0.268606	0.191293
chr1	92524001	92534000	14	0.243829	0.140827
chr1	92525001	92535000	16	0.2334	0.139676
chr1	92526001	92536000	18	0.218764	0.126645
chr1	92527001	92537000	19	0.235276	0.132059
chr1	92528001	92538000	20	0.225304	0.125639
chr1	92529001	92539000	25	0.282341	0.195162
chr1	92530001	92540000	25	0.288589	0.203658
chr1	92531001	92541000	24	0.296369	0.208624
chr1	92532001	92542000	20	0.27602	0.189335
chr1	92533001	92543000	19	0.255982	0.173269
chr1	92534001	92544000	16	0.273538	0.214048
chr1	92535001	92545000	16	0.289855	0.234038
chr1	92536001	92546000	15	0.311638	0.27032
chr1	92537001	92547000	17	0.260779	0.221807
chr1	92538001	92548000	17	0.259315	0.220164
chr1	92539001	92549000	13	0.151393	0.110564
chr1	92540001	92550000	15	0.145084	0.111727
chr1	92541001	92551000	21	0.11428	0.0904049
chr1	92542001	92552000	22	0.146782	0.115942
chr1	92543001	92553000	26	0.174944	0.151427
chr1	92544001	92554000	27	0.16626	0.144536
chr1	92545001	92555000	28	0.134639	0.117947
chr1	92546001	92556000	29	0.118856	0.101301
chr1	92547001	92557000	30	0.114977	0.105595
chr1	92548001	92558000	34	0.103393	0.0944813
chr1	92549001	92559000	32	0.108238	0.0987959
chr1	92550001	92560000	30	0.100674	0.0897454
chr1	92551001	92561000	25	0.112881	0.0954408
chr1	92552001	92562000	29	0.0655796	0.0686136
chr1	92553001	92563000	25	0.0134679	0.0241371
chr1	92554001	92564000	28	0.0114613	0.021084
chr1	92555001	92565000	31	0.00947678	0.0194015
chr1	92556001	92566000	34	0.011624	0.0207961
chr1	92557001	92567000	35	0.00291631	0.00775968
chr1	92558001	92568000	34	0.0079111	0.0090812
chr1	92559001	92569000	39	0.0104353	0.0115407
chr1	92560001	92570000	41	0.00992075	0.0102675
chr1	92561001	92571000	44	0.00881893	0.00916809
chr1	92562001	92572000	42	0.00229553	0.000752072
chr1	92563001	92573000	47	0.00339923	0.00692679
chr1	92564001	92574000	44	0.00469638	0.008213
chr1	92565001	92575000	42	0.00763091	0.0100446
chr1	92566001	92576000	39	0.00846317	0.0141334
chr1	92567001	92577000	35	0.00948705	0.0175021
chr1	92568001	92578000	34	0.0250637	0.027819
chr1	92569001	92579000	30	0.0249953	0.0283419
chr1	92570001	92580000	28	0.0276722	0.0327991
chr1	92571001	92581000	25	0.0385583	0.0429298
chr1	92572001	92582000	22	0.0532517	0.054048
chr1	92573001	92583000	18	0.070814	0.059123
chr1	92574001	92584000	21	0.0706196	0.0644581
chr1	92575001	92585000	18	0.074439	0.0725278
chr1	92576001	92586000	19	0.0573038	0.0538209
chr1	92577001	92587000	21	0.0432186	0.0402511
chr1	92578001	92588000	22	0.0216836	0.0241999
chr1	92579001	92589000	24	0.0237043	0.0251384
chr1	92580001	92590000	24	0.0220242	0.0240205
chr1	92581001	92591000	22	0.0208684	0.0239083
chr1	92582001	92592000	24	0.0170705	0.0202717
chr1	92583001	92593000	28	0.0115702	0.0134282
chr1	92584001	92594000	25	0.00541961	0.00290546
chr1	92585001	92595000	28	0.0123895	0.0152639
chr1	92586001	92596000	27	0.0141581	0.0173854
chr1	92587001	92597000	26	0.0187375	0.0235394
chr1	92588001	92598000	23	0.0192652	0.0252151
chr1	92589001	92599000	24	0.00889154	0.0154304
chr1	92590001	92600000	39	0.0356954	0.0411036
chr1	92591001	92601000	43	0.0727632	0.060822
chr1	92592001	92602000	56	0.12244	0.103159
chr1	92593001	92603000	54	0.137117	0.110024
chr1	92594001	92604000	55	0.14408	0.116667
chr1	92595001	92605000	57	0.145596	0.111828
chr1	92596001	92606000	59	0.148716	0.112544
chr1	92597001	92607000	60	0.157241	0.122448
chr1	92598001	92608000	63	0.162669	0.12677
chr1	92599001	92609000	60	0.187276	0.142852
chr1	92600001	92610000	46	0.213105	0.16463
chr1	92601001	92611000	51	0.195234	0.161029
chr1	92602001	92612000	46	0.20968	0.167734
chr1	92603001	92613000	55	0.212718	0.179126
chr1	92604001	92614000	55	0.203958	0.174163
chr1	92605001	92615000	56	0.203779	0.176699
chr1	92606001	92616000	64	0.182443	0.153624
chr1	92607001	92617000	63	0.1812	0.147097
chr1	92608001	92618000	60	0.177853	0.142459
chr1	92609001	92619000	61	0.165185	0.131726
chr1	92610001	92620000	58	0.169883	0.134706
chr1	92611001	92621000	49	0.165896	0.125737
chr1	92612001	92622000	39	0.114862	0.0906598
chr1	92613001	92623000	27	0.0619089	0.0435769
chr1	92614001	92624000	29	0.0419625	0.032543
chr1	92615001	92625000	25	0.093809	0.0638675
chr1	92616001	92626000	16	0.132103	0.0983624
chr1	92617001	92627000	14	0.130008	0.0949408
chr1	92618001	92628000	15	0.136431	0.115409
chr1	92619001	92629000	15	0.139233	0.112534
chr1	92620001	92630000	23	0.10092	0.0642143
chr1	92621001	92631000	26	0.093064	0.0601054
chr1	92622001	92632000	30	0.15443	0.0884144
chr1	92623001	92633000	37	0.153375	0.0962127
chr1	92624001	92634000	36	0.186836	0.112366
chr1	92625001	92635000	35	0.129482	0.0751299
chr1	92626001	92636000	33	0.147516	0.0842273
chr1	92627001	92637000	36	0.149322	0.098626
chr1	92628001	92638000	36	0.162843	0.104378
chr1	92629001	92639000	41	0.171358	0.123289
chr1	92630001	92640000	34	0.18886	0.153604
chr1	92631001	92641000	31	0.199452	0.165701
chr1	92632001	92642000	30	0.152922	0.144158
chr1	92633001	92643000	25	0.142706	0.134994
chr1	92634001	92644000	27	0.107933	0.110415
chr1	92635001	92645000	30	0.0967267	0.100095
chr1	92636001	92646000	31	0.0755812	0.08431
chr1	92637001	92647000	30	0.0586372	0.0649014
chr1	92638001	92648000	30	0.0351142	0.0461972
chr1	92639001	92649000	24	0.00745746	0.00585606
chr1	92640001	92650000	23	0.00951383	0.00799737
chr1	92641001	92651000	23	0.00951383	0.00799737
chr1	92642001	92652000	21	-0.0100536	-0.00659545
chr1	92643001	92653000	20	-0.00334814	0.000124643
chr1	92644001	92654000	18	0.000865501	-0.00420071
chr1	92645001	92655000	19	-0.00446737	-0.011202
chr1	92646001	92656000	21	0.0239	0.00956779
chr1	92647001	92657000	21	0.0182092	0.00135303
chr1	92648001	92658000	24	0.0171087	0.00294379
chr1	92649001	92659000	24	0.0136634	0.00190166
chr1	92650001	92660000	25	0.0148428	0.00309931
chr1	92651001	92661000	28	0.00778461	-0.00102246
chr1	92652001	92662000	28	0.0172474	0.0119463
chr1	92653001	92663000	27	0.0135929	0.00873903
chr1	92654001	92664000	26	0.0255956	0.0182666
chr1	92655001	92665000	21	0.0430176	0.0336325
chr1	92656001	92666000	19	0.0203566	0.0181029
chr1	92657001	92667000	16	0.0257163	0.0264917
chr1	92658001	92668000	12	0.0257621	0.0284391
chr1	92659001	92669000	12	0.0356157	0.0305234
chr1	92660001	92670000	13	0.0433975	0.0312687
chr1	92661001	92671000	11	0.07644	0.0484579
chr1	92662001	92672000	12	0.0597625	0.02394
chr1	92663001	92673000	14	0.0462159	0.0179556
chr1	92664001	92674000	12	0.0227903	0.00458952
chr1	92665001	92675000	11	0.0234516	0.00608619
chr1	92666001	92676000	11	0.0332725	0.0180557
chr1	92667001	92677000	13	0.0809808	0.0513736
chr1	92668001	92678000	13	0.0958286	0.062502
chr1	92669001	92679000	19	0.0736087	0.0354836
chr1	92670001	92680000	18	0.072775	0.0327922
chr1	92671001	92681000	19	0.0820393	0.041
chr1	92672001	92682000	19	0.0823661	0.0447016
chr1	92673001	92683000	18	0.106687	0.0643762
chr1	92674001	92684000	19	0.119478	0.0753848
chr1	92675001	92685000	23	0.132972	0.0825719
chr1	92676001	92686000	23	0.141433	0.0833651
chr1	92677001	92687000	27	0.135193	0.0826286
chr1	92678001	92688000	26	0.136096	0.0812671
chr1	92679001	92689000	21	0.169723	0.12023
chr1	92680001	92690000	22	0.170085	0.128379
chr1	92681001	92691000	23	0.186049	0.141256
chr1	92682001	92692000	24	0.197066	0.150842
chr1	92683001	92693000	24	0.198128	0.151582
chr1	92684001	92694000	33	0.229144	0.183596
chr1	92685001	92695000	34	0.231683	0.184853
chr1	92686001	92696000	33	0.23693	0.194921
chr1	92687001	92697000	29	0.246205	0.203938
chr1	92688001	92698000	31	0.228866	0.188956
chr1	92689001	92699000	29	0.228034	0.192965
chr1	92690001	92700000	30	0.242286	0.208358
chr1	92691001	92701000	33	0.244715	0.209297
chr1	92692001	92702000	37	0.243069	0.203645
chr1	92693001	92703000	40	0.237835	0.194969
chr1	92694001	92704000	31	0.214286	0.164279
chr1	92695001	92705000	26	0.21285	0.16921
chr1	92696001	92706000	28	0.198712	0.153679
chr1	92697001	92707000	29	0.200711	0.146105
chr1	92698001	92708000	28	0.220624	0.15838
chr1	92699001	92709000	28	0.220624	0.15838
chr1	92700001	92710000	29	0.173785	0.126152
chr1	92701001	92711000	27	0.148325	0.113712
chr1	92702001	92712000	25	0.109557	0.0848893
chr1	92703001	92713000	27	0.0920557	0.0790152
chr1	92704001	92714000	33	0.125021	0.10146
chr1	92705001	92715000	41	0.100858	0.085857
chr1	92706001	92716000	44	0.0896772	0.0749926
chr1	92707001	92717000	41	0.0872013	0.0756341
chr1	92708001	92718000	43	0.0874489	0.0794518
chr1	92709001	92719000	43	0.0874489	0.0794518
chr1	92710001	92720000	41	0.0914907	0.0786952
chr1	92711001	92721000	40	0.0783982	0.0645515
chr1	92712001	92722000	38	0.0791319	0.0647819
chr1	92713001	92723000	35	0.0727176	0.0591271
chr1	92714001	92724000	28	0.0279463	0.0309481
chr1	92715001	92725000	20	0.031527	0.0347297
chr1	92716001	92726000	16	0.0502598	0.045145
chr1	92717001	92727000	19	0.0579808	0.0554132
chr1	92718001	92728000	17	0.0612907	0.053811
chr1	92719001	92729000	19	0.0708621	0.0650215
chr1	92720001	92730000	20	0.060304	0.0624868
chr1	92721001	92731000	17	0.0746601	0.0701517
chr1	92722001	92732000	15	0.0710546	0.0761732
chr1	92723001	92733000	13	0.0748967	0.0777879
chr1	92724001	92734000	13	0.0748967	0.0777879
chr1	92725001	92735000	13	0.0748967	0.0777879
chr1	92726001	92736000	16	0.0942783	0.101257
chr1	92727001	92737000	14	0.0829824	0.0880291
chr1	92728001	92738000	15	0.0671032	0.0612337
chr1	92729001	92739000	13	0.0544201	0.0459912
chr1	92730001	92740000	13	0.0623022	0.0540576
chr1	92731001	92741000	17	0.0379626	0.0358003
chr1	92732001	92742000	21	0.0308066	0.0388388
chr1	92733001	92743000	29	0.0820939	0.0779021
chr1	92734001	92744000	33	0.0947084	0.0864172
chr1	92735001	92745000	38	0.0965986	0.0897448
chr1	92736001	92746000	35	0.0933551	0.0855562
chr1	92737001	92747000	36	0.0908849	0.0864596
chr1	92738001	92748000	37	0.0889995	0.0872574
chr1	92739001	92749000	42	0.0898047	0.08744
chr1	92740001	92750000	49	0.082687	0.084906
chr1	92741001	92751000	49	0.0972862	0.0983796
chr1	92742001	92752000	51	0.0984862	0.0965209
chr1	92743001	92753000	49	0.0712831	0.0718538
chr1	92744001	92754000	48	0.0665302	0.068632
chr1	92745001	92755000	47	0.0630938	0.0641115
chr1	92746001	92756000	50	0.0694087	0.0688011
chr1	92747001	92757000	49	0.0686915	0.0678469
chr1	92748001	92758000	52	0.0697706	0.0637467
chr1	92749001	92759000	50	0.0752918	0.0673055
chr1	92750001	92760000	44	0.0824513	0.0692537
chr1	92751001	92761000	45	0.0753418	0.0632687
chr1	92752001	92762000	42	0.0759439	0.0637985
chr1	92753001	92763000	42	0.0907393	0.0765478
chr1	92754001	92764000	44	0.108642	0.0913292
chr1	92755001	92765000	50	0.120012	0.100709
chr1	92756001	92766000	51	0.116835	0.0982944
chr1	92757001	92767000	57	0.130298	0.111404
chr1	92758001	92768000	58	0.132329	0.121664
chr1	92759001	92769000	59	0.132753	0.121876
chr1	92760001	92770000	64	0.147053	0.134123
chr1	92761001	92771000	67	0.148039	0.137074
chr1	92762001	92772000	68	0.155847	0.141627
chr1	92763001	92773000	64	0.159522	0.145103
chr1	92764001	92774000	62	0.151621	0.137419
chr1	92765001	92775000	57	0.153568	0.135819
chr1	92766001	92776000	53	0.158294	0.136784
chr1	92767001	92777000	48	0.151126	0.125438
chr1	92768001	92778000	43	0.150363	0.121627
chr1	92769001	92779000	41	0.144347	0.1143
chr1	92770001	92780000	33	0.129383	0.103879
chr1	92771001	92781000	26	0.122505	0.0934955
chr1	92772001	92782000	29	0.105299	0.0872958
chr1	92773001	92783000	30	0.143331	0.104789
chr1	92774001	92784000	28	0.150689	0.107382
chr1	92775001	92785000	28	0.145042	0.10926
chr1	92776001	92786000	27	0.143325	0.108641
chr1	92777001	92787000	27	0.141726	0.111675
chr1	92778001	92788000	28	0.15074	0.120695
chr1	92779001	92789000	29	0.17384	0.138175
chr1	92780001	92790000	30	0.174727	0.138766
chr1	92781001	92791000	29	0.182822	0.144621
chr1	92782001	92792000	21	0.20765	0.165771
chr1	92783001	92793000	17	0.18033	0.152535
chr1	92784001	92794000	32	0.141189	0.111547
chr1	92785001	92795000	29	0.199965	0.136585
chr1	92786001	92796000	30	0.211768	0.15047
chr1	92787001	92797000	29	0.226236	0.164662
chr1	92788001	92798000	28	0.251348	0.176074
chr1	92789001	92799000	27	0.220192	0.157387
chr1	92790001	92800000	26	0.219608	0.157315
chr1	92791001	92801000	29	0.217191	0.165416
chr1	92792001	92802000	34	0.236633	0.177109
chr1	92793001	92803000	45	0.183505	0.152111
chr1	92794001	92804000	49	0.153115	0.144982
chr1	92795001	92805000	55	0.121167	0.125829
chr1	92796001	92806000	65	0.15421	0.149711
chr1	92797001	92807000	73	0.144671	0.139313
chr1	92798001	92808000	83	0.132259	0.127618
chr1	92799001	92809000	92	0.128936	0.125088
chr1	92800001	92810000	103	0.123527	0.118061
chr1	92801001	92811000	110	0.118541	0.110523
chr1	92802001	92812000	113	0.109093	0.103928
chr1	92803001	92813000	107	0.114939	0.109085
chr1	92804001	92814000	91	0.126738	0.119874
chr1	92805001	92815000	91	0.138049	0.130197
chr1	92806001	92816000	87	0.117222	0.110577
chr1	92807001	92817000	85	0.123513	0.115458
chr1	92808001	92818000	78	0.139901	0.129766
chr1	92809001	92819000	73	0.152779	0.140534
chr1	92810001	92820000	66	0.169303	0.155821
chr1	92811001	92821000	62	0.178344	0.163807
chr1	92812001	92822000	59	0.178694	0.158511
chr1	92813001	92823000	56	0.1739	0.154331
chr1	92814001	92824000	56	0.166532	0.146194
chr1	92815001	92825000	58	0.149688	0.128025
chr1	92816001	92826000	59	0.145816	0.130088
chr1	92817001	92827000	57	0.150173	0.13472
chr1	92818001	92828000	57	0.141052	0.130668
chr1	92819001	92829000	54	0.136438	0.127311
chr1	92820001	92830000	54	0.160042	0.13448
chr1	92821001	92831000	53	0.15851	0.131601
chr1	92822001	92832000	51	0.168167	0.139299
chr1	92823001	92833000	52	0.177663	0.148379
chr1	92824001	92834000	51	0.175695	0.142545
chr1	92825001	92835000	42	0.188371	0.150082
chr1	92826001	92836000	34	0.20163	0.153231
chr1	92827001	92837000	31	0.202953	0.151245
chr1	92828001	92838000	29	0.199995	0.142494
chr1	92829001	92839000	30	0.210602	0.144369
chr1	92830001	92840000	31	0.14998	0.124845
chr1	92831001	92841000	29	0.180075	0.15816
chr1	92832001	92842000	28	0.198099	0.175605
chr1	92833001	92843000	29	0.201083	0.179987
chr1	92834001	92844000	32	0.233749	0.218081
chr1	92835001	92845000	40	0.237657	0.213636
chr1	92836001	92846000	45	0.231935	0.200296
chr1	92837001	92847000	46	0.227036	0.193873
chr1	92838001	92848000	46	0.237728	0.195256
chr1	92839001	92849000	45	0.23648	0.192756
chr1	92840001	92850000	43	0.260253	0.195981
chr1	92841001	92851000	41	0.247682	0.179635
chr1	92842001	92852000	41	0.237827	0.173602
chr1	92843001	92853000	40	0.229279	0.152386
chr1	92844001	92854000	34	0.218141	0.132355
chr1	92845001	92855000	26	0.202552	0.123457
chr1	92846001	92856000	23	0.200721	0.131674
chr1	92847001	92857000	20	0.214412	0.130591
chr1	92848001	92858000	19	0.176144	0.130715
chr1	92849001	92859000	20	0.227936	0.156991
chr1	92850001	92860000	18	0.175355	0.14662
chr1	92851001	92861000	19	0.250727	0.180212
chr1	92852001	92862000	19	0.238072	0.180248
chr1	92853001	92863000	18	0.224861	0.192099
chr1	92854001	92864000	18	0.224861	0.192099
chr1	92855001	92865000	20	0.215343	0.190819
chr1	92856001	92866000	24	0.209101	0.164779
chr1	92857001	92867000	26	0.223761	0.170442
chr1	92858001	92868000	27	0.209427	0.157489
chr1	92859001	92869000	25	0.181515	0.137847
chr1	92860001	92870000	25	0.186667	0.145291
chr1	92861001	92871000	28	0.211614	0.162064
chr1	92862001	92872000	27	0.216452	0.160057
chr1	92863001	92873000	26	0.235338	0.177669
chr1	92864001	92874000	32	0.286933	0.209075
chr1	92865001	92875000	30	0.294679	0.21106
chr1	92866001	92876000	26	0.299469	0.232752
chr1	92867001	92877000	25	0.299637	0.233582
chr1	92868001	92878000	22	0.319984	0.254327
chr1	92869001	92879000	20	0.323414	0.267114
chr1	92870001	92880000	19	0.333795	0.266428
chr1	92871001	92881000	16	0.306964	0.249712
chr1	92872001	92882000	15	0.326806	0.266106
chr1	92873001	92883000	16	0.310342	0.250048
chr1	92874001	92884000	10	0.194885	0.192978
chr1	92875001	92885000	10	0.182792	0.180325
chr1	92876001	92886000	8	0.185834	0.172005
chr1	92877001	92887000	7	0.182821	0.15875
chr1	92878001	92888000	8	0.178732	0.137422
chr1	92879001	92889000	10	0.135022	0.108227
chr1	92880001	92890000	10	0.131764	0.0911551
chr1	92881001	92891000	9	0.0323898	0.0321932
chr1	92882001	92892000	9	0.0323898	0.0321932
chr1	92883001	92893000	8	0.129391	0.0761221
chr1	92884001	92894000	9	0.171459	0.104314
chr1	92885001	92895000	8	0.178734	0.10007
chr1	92886001	92896000	9	0.18354	0.11627
chr1	92887001	92897000	9	0.18354	0.11627
chr1	92888001	92898000	9	0.19067	0.147011
chr1	92889001	92899000	11	0.329033	0.198146
chr1	92890001	92900000	10	0.336569	0.219148
chr1	92891001	92901000	9	0.378219	0.249602
chr1	92892001	92902000	9	0.378219	0.249602
chr1	92893001	92903000	10	0.318622	0.218279
chr1	92894001	92904000	10	0.300518	0.184107
chr1	92895001	92905000	10	0.300518	0.184107
chr1	92896001	92906000	9	0.338869	0.209581
chr1	92897001	92907000	11	0.25638	0.190975
chr1	92898001	92908000	12	0.295946	0.201772
chr1	92899001	92909000	10	0.284715	0.200947
chr1	92900001	92910000	11	0.279216	0.1816
chr1	92901001	92911000	12	0.245133	0.165754
chr1	92902001	92912000	13	0.245688	0.173372
chr1	92903001	92913000	12	0.2403	0.142698
chr1	92904001	92914000	14	0.214844	0.13401
chr1	92905001	92915000	16	0.193272	0.121035
chr1	92906001	92916000	16	0.200027	0.12411
chr1	92907001	92917000	14	0.225773	0.126519
chr1	92908001	92918000	14	0.211156	0.110343
chr1	92909001	92919000	15	0.213085	0.125229
chr1	92910001	92920000	18	0.206246	0.129338
chr1	92911001	92921000	18	0.228158	0.147232
chr1	92912001	92922000	18	0.240972	0.153575
chr1	92913001	92923000	18	0.286099	0.196082
chr1	92914001	92924000	18	0.279835	0.205297
chr1	92915001	92925000	16	0.29588	0.227183
chr1	92916001	92926000	15	0.294436	0.221426
chr1	92917001	92927000	17	0.304028	0.235192
chr1	92918001	92928000	18	0.286	0.215765
chr1	92919001	92929000	16	0.260654	0.194276
chr1	92920001	92930000	12	0.289226	0.222554
chr1	92921001	92931000	12	0.265673	0.194604
chr1	92922001	92932000	12	0.227751	0.164199
chr1	92923001	92933000	15	0.141409	0.120688
chr1	92924001	92934000	14	0.17706	0.149652
chr1	92925001	92935000	14	0.17706	0.149652
chr1	92926001	92936000	14	0.17706	0.149652
chr1	92927001	92937000	13	0.177107	0.142903
chr1	92928001	92938000	11	0.198571	0.145591
chr1	92929001	92939000	11	0.191039	0.142414
chr1	92930001	92940000	13	0.175082	0.12411
chr1	92931001	92941000	12	0.1961	0.136275
chr1	92932001	92942000	14	0.27706	0.162552
chr1	92933001	92943000	16	0.362845	0.199673
chr1	92934001	92944000	15	0.364104	0.172023
chr1	92935001	92945000	16	0.334126	0.16201
chr1	92936001	92946000	18	0.377978	0.184702
chr1	92937001	92947000	24	0.440782	0.20979
chr1	92938001	92948000	27	0.486153	0.258731
chr1	92939001	92949000	29	0.526911	0.300836
chr1	92940001	92950000	34	0.539387	0.345143
chr1	92941001	92951000	42	0.544404	0.355555
chr1	92942001	92952000	42	0.578102	0.395209
chr1	92943001	92953000	39	0.591966	0.428183
chr1	92944001	92954000	39	0.59073	0.436651
chr1	92945001	92955000	42	0.609721	0.451025
chr1	92946001	92956000	47	0.645022	0.50522
chr1	92947001	92957000	45	0.660678	0.544734
chr1	92948001	92958000	54	0.543875	0.462001
chr1	92949001	92959000	56	0.510579	0.430851
chr1	92950001	92960000	49	0.509901	0.430003
chr1	92951001	92961000	45	0.47496	0.415869
chr1	92952001	92962000	47	0.441264	0.375934
chr1	92953001	92963000	45	0.420634	0.362283
chr1	92954001	92964000	49	0.421829	0.365236
chr1	92955001	92965000	51	0.411982	0.366392
chr1	92956001	92966000	49	0.371247	0.333025
chr1	92957001	92967000	46	0.326456	0.293986
chr1	92958001	92968000	41	0.362245	0.306634
chr1	92959001	92969000	36	0.388511	0.325081
chr1	92960001	92970000	37	0.381464	0.315528
chr1	92961001	92971000	41	0.377884	0.304327
chr1	92962001	92972000	38	0.368631	0.305213
chr1	92963001	92973000	45	0.367763	0.311357
chr1	92964001	92974000	46	0.345522	0.291229
chr1	92965001	92975000	44	0.300794	0.249339
chr1	92966001	92976000	41	0.203608	0.199747
chr1	92967001	92977000	43	0.201254	0.200463
chr1	92968001	92978000	38	0.163932	0.192692
chr1	92969001	92979000	44	0.164063	0.188798
chr1	92970001	92980000	47	0.204532	0.207606
chr1	92971001	92981000	42	0.226639	0.20809
chr1	92972001	92982000	55	0.284645	0.217093
chr1	92973001	92983000	50	0.318998	0.218742
chr1	92974001	92984000	46	0.350338	0.230583
chr1	92975001	92985000	48	0.373644	0.253009
chr1	92976001	92986000	51	0.393297	0.271174
chr1	92977001	92987000	48	0.403389	0.280109
chr1	92978001	92988000	49	0.40129	0.289134
chr1	92979001	92989000	46	0.413206	0.295117
chr1	92980001	92990000	43	0.397715	0.284914
chr1	92981001	92991000	42	0.38636	0.27811
chr1	92982001	92992000	30	0.387817	0.297224
chr1	92983001	92993000	29	0.334069	0.266082
chr1	92984001	92994000	27	0.306875	0.249961
chr1	92985001	92995000	30	0.346769	0.248852
chr1	92986001	92996000	29	0.271956	0.199386
chr1	92987001	92997000	39	0.252521	0.188437
chr1	92988001	92998000	37	0.254758	0.184308
chr1	92989001	92999000	35	0.260217	0.182123
chr1	92990001	93000000	36	0.264462	0.173685
chr1	92991001	93001000	34	0.279364	0.182228
chr1	92992001	93002000	33	0.257491	0.165425
chr1	92993001	93003000	31	0.261144	0.161386
chr1	92994001	93004000	31	0.261144	0.161386
chr1	92995001	93005000	22	0.0967724	0.111795
chr1	92996001	93006000	18	0.118126	0.115094
chr1	92997001	93007000	7	0.0640619	0.048092
chr1	92998001	93008000	5	0.0389696	0.00378893
chr1	92999001	93009000	4	0.0448528	0.0178546
chr1	93000001	93010000	2	0.0533274	0.0475831
chr1	93001001	93011000	2	0.0533274	0.0475831
chr1	93002001	93012000	1	-0.0366924	-0.0366924
chr1	93003001	93013000	2	-0.0461255	-0.0526248
chr1	93004001	93014000	5	0.0804711	0.104412
chr1	93005001	93015000	5	0.0804711	0.104412
chr1	93006001	93016000	9	0.127158	0.138775
chr1	93007001	93017000	12	0.10661	0.0971898
chr1	93008001	93018000	12	0.10661	0.0971898
chr1	93009001	93019000	13	0.106252	0.0953168
chr1	93010001	93020000	13	0.106252	0.0953168
chr1	93011001	93021000	16	0.105744	0.0933799
chr1	93012001	93022000	15	0.131112	0.102051
chr1	93013001	93023000	15	0.11631	0.103983
chr1	93014001	93024000	15	0.0821025	0.0732246
chr1	93015001	93025000	23	0.155719	0.0955049
chr1	93016001	93026000	24	0.127283	0.0719946
chr1	93017001	93027000	25	0.17678	0.102637
chr1	93018001	93028000	31	0.255667	0.150281
chr1	93019001	93029000	33	0.273375	0.170902
chr1	93020001	93030000	34	0.265926	0.168682
chr1	93021001	93031000	34	0.267763	0.175983
chr1	93022001	93032000	35	0.260605	0.17152
chr1	93023001	93033000	36	0.276986	0.180221
chr1	93024001	93034000	40	0.294382	0.198112
chr1	93025001	93035000	35	0.321379	0.229339
chr1	93026001	93036000	35	0.322911	0.227216
chr1	93027001	93037000	33	0.318247	0.2309
chr1	93028001	93038000	27	0.286414	0.204701
chr1	93029001	93039000	24	0.269416	0.186377
chr1	93030001	93040000	23	0.280303	0.19033
chr1	93031001	93041000	20	0.285985	0.19372
chr1	93032001	93042000	19	0.301217	0.202875
chr1	93033001	93043000	17	0.291444	0.200556
chr1	93034001	93044000	10	0.258411	0.1807
chr1	93035001	93045000	7	0.172441	0.0866242
chr1	93036001	93046000	2	0.282219	0.21125
chr1	93082001	93092000	1	0.0599575	0.0599575
chr1	93083001	93093000	4	0.0328172	0.0272173
chr1	93084001	93094000	4	0.0328172	0.0272173
chr1	93085001	93095000	4	0.0328172	0.0272173
chr1	93086001	93096000	5	0.00684221	0.0128764
chr1	93087001	93097000	8	0.000748608	0.000596582
chr1	93088001	93098000	8	0.000748608	0.000596582
chr1	93089001	93099000	9	0.0208542	0.0125632
chr1	93090001	93100000	13	0.09337	0.0531325
chr1	93091001	93101000	13	0.09337	0.0531325
chr1	93092001	93102000	12	0.0944774	0.0525638
chr1	93093001	93103000	9	0.106033	0.0646504
chr1	93094001	93104000	9	0.106033	0.0646504
chr1	93095001	93105000	9	0.106033	0.0646504
chr1	93096001	93106000	8	0.123848	0.0782926
chr1	93097001	93107000	5	0.186938	0.13719
chr1	93098001	93108000	5	0.186938	0.13719
chr1	93099001	93109000	4	0.210732	0.144413
chr1	93100001	93110000	1	-0.0250828	-0.0250828
chr1	93101001	93111000	4	0.157927	0.19132
chr1	93102001	93112000	4	0.157927	0.19132
chr1	93103001	93113000	4	0.157927	0.19132
chr1	93104001	93114000	7	0.195639	0.194473
chr1	93105001	93115000	7	0.195639	0.194473
chr1	93106001	93116000	15	0.266067	0.22821
chr1	93107001	93117000	24	0.343664	0.30143
chr1	93108001	93118000	28	0.303232	0.257972
chr1	93109001	93119000	35	0.301641	0.277778
chr1	93110001	93120000	38	0.292074	0.263205
chr1	93111001	93121000	42	0.338431	0.287577
chr1	93112001	93122000	45	0.343232	0.286806
chr1	93113001	93123000	49	0.337876	0.273802
chr1	93114001	93124000	48	0.335446	0.26579
chr1	93115001	93125000	48	0.335446	0.26579
chr1	93116001	93126000	44	0.364708	0.289591
chr1	93117001	93127000	36	0.327945	0.255864
chr1	93118001	93128000	33	0.372243	0.278657
chr1	93119001	93129000	28	0.382151	0.247835
chr1	93120001	93130000	26	0.423079	0.266447
chr1	93121001	93131000	20	0.349391	0.211728
chr1	93122001	93132000	18	0.41764	0.237557
chr1	93123001	93133000	17	0.430271	0.2337
chr1	93124001	93134000	16	0.457544	0.268755
chr1	93125001	93135000	17	0.491005	0.296731
chr1	93126001	93136000	13	0.477583	0.230652
chr1	93127001	93137000	12	0.533054	0.226519
chr1	93128001	93138000	13	0.424593	0.215511
chr1	93129001	93139000	19	0.253754	0.174215
chr1	93130001	93140000	20	0.191862	0.146603
chr1	93131001	93141000	24	0.167087	0.122622
chr1	93132001	93142000	23	0.0901988	0.0901478
chr1	93133001	93143000	20	0.091004	0.0933251
chr1	93134001	93144000	22	0.0826302	0.0839305
chr1	93135001	93145000	24	0.0455308	0.0589304
chr1	93136001	93146000	25	0.0456266	0.0594869
chr1	93137001	93147000	28	0.100868	0.0911038
chr1	93138001	93148000	28	0.13613	0.115407
chr1	93139001	93149000	27	0.198757	0.154734
chr1	93140001	93150000	24	0.230411	0.179714
chr1	93141001	93151000	20	0.268569	0.226429
chr1	93142001	93152000	24	0.286625	0.24219
chr1	93143001	93153000	26	0.304478	0.259143
chr1	93144001	93154000	29	0.328451	0.283064
chr1	93145001	93155000	31	0.357613	0.316977
chr1	93146001	93156000	36	0.358262	0.323213
chr1	93147001	93157000	39	0.341491	0.296051
chr1	93148001	93158000	38	0.336006	0.283708
chr1	93149001	93159000	33	0.329865	0.273434
chr1	93150001	93160000	34	0.32305	0.267762
chr1	93151001	93161000	45	0.241764	0.186626
chr1	93152001	93162000	45	0.217417	0.16446
chr1	93153001	93163000	44	0.199278	0.150324
chr1	93154001	93164000	40	0.170429	0.128098
chr1	93155001	93165000	36	0.120572	0.0931165
chr1	93156001	93166000	31	0.0448985	0.0459801
chr1	93157001	93167000	27	0.0151706	0.0161538
chr1	93158001	93168000	32	0.0146024	0.0183828
chr1	93159001	93169000	30	0.017866	0.0216088
chr1	93160001	93170000	31	0.0174288	0.0196299
chr1	93161001	93171000	23	0.0452304	0.0464285
chr1	93162001	93172000	20	0.0365494	0.0382987
chr1	93163001	93173000	25	0.022544	0.0206068
chr1	93164001	93174000	24	0.0196302	0.0147823
chr1	93165001	93175000	26	0.0295753	0.0272402
chr1	93166001	93176000	25	0.0340209	0.0301137
chr1	93167001	93177000	24	0.0385759	0.030925
chr1	93168001	93178000	18	0.0521548	0.0343214
chr1	93169001	93179000	22	0.0988278	0.0791043
chr1	93170001	93180000	21	0.112337	0.0942896
chr1	93171001	93181000	28	0.13449	0.0895288
chr1	93172001	93182000	29	0.13914	0.0930598
chr1	93173001	93183000	23	0.174472	0.122211
chr1	93174001	93184000	24	0.167934	0.120837
chr1	93175001	93185000	23	0.175408	0.128259
chr1	93176001	93186000	25	0.168065	0.119584
chr1	93177001	93187000	28	0.153967	0.117713
chr1	93178001	93188000	29	0.152554	0.118107
chr1	93179001	93189000	25	0.128403	0.0921043
chr1	93180001	93190000	26	0.123761	0.0888385
chr1	93181001	93191000	16	0.107862	0.0989306
chr1	93182001	93192000	16	0.0788943	0.0820282
chr1	93183001	93193000	22	0.0781508	0.0860027
chr1	93184001	93194000	21	0.0855157	0.0916522
chr1	93185001	93195000	20	0.0624008	0.066824
chr1	93186001	93196000	25	0.0669364	0.0715542
chr1	93187001	93197000	23	0.0577296	0.0661194
chr1	93188001	93198000	24	0.0529269	0.0613513
chr1	93189001	93199000	27	0.0588247	0.0655549
chr1	93190001	93200000	30	0.0593495	0.0616173
chr1	93191001	93201000	30	0.0808813	0.0776199
chr1	93192001	93202000	31	0.0982175	0.0960575
chr1	93193001	93203000	29	0.0952137	0.0884574
chr1	93194001	93204000	30	0.093006	0.0843183
chr1	93195001	93205000	29	0.0963162	0.0881556
chr1	93196001	93206000	22	0.104415	0.0938407
chr1	93197001	93207000	22	0.099751	0.0893987
chr1	93198001	93208000	23	0.0855891	0.0759062
chr1	93199001	93209000	21	0.0784755	0.0681603
chr1	93200001	93210000	17	0.0704118	0.0592137
chr1	93201001	93211000	18	0.0309836	0.0308427
chr1	93202001	93212000	17	-0.00288476	-0.00687654
chr1	93203001	93213000	15	-0.0225267	-0.0273343
chr1	93204001	93214000	16	-0.0431422	-0.0450482
chr1	93205001	93215000	18	-0.0454672	-0.0467931
chr1	93206001	93216000	21	-0.0287671	-0.0267882
chr1	93207001	93217000	19	-0.0271523	-0.025119
chr1	93208001	93218000	18	-0.0223527	-0.0210653
chr1	93209001	93219000	18	-0.0244763	-0.0228243
chr1	93210001	93220000	18	-0.0201968	-0.00992877
chr1	93211001	93221000	16	-0.021826	-0.0100513
chr1	93212001	93222000	18	-0.0125792	0.00393838
chr1	93213001	93223000	16	-0.00570868	0.0123071
chr1	93214001	93224000	14	0.00578562	0.0311395
chr1	93215001	93225000	12	0.0204584	0.0464547
chr1	93216001	93226000	10	-0.00664441	0.0224463
chr1	93217001	93227000	11	-0.00400353	0.0218999
chr1	93218001	93228000	9	0.00103743	0.0314341
chr1	93219001	93229000	9	0.0079923	0.0349603
chr1	93220001	93230000	12	-0.00492705	0.00539675
chr1	93221001	93231000	14	-0.000627662	0.00752695
chr1	93222001	93232000	10	0.000687521	-0.000957836
chr1	93223001	93233000	10	0.000687521	-0.000957836
chr1	93224001	93234000	11	-0.00976324	-0.0103623
chr1	93225001	93235000	14	0.000780306	-0.000560729
chr1	93226001	93236000	13	0.00504814	0.00349378
chr1	93227001	93237000	13	0.00273273	0.0012767
chr1	93228001	93238000	13	0.00273273	0.0012767
chr1	93229001	93239000	12	0.00332732	0.0027875
chr1	93230001	93240000	8	0.0142708	0.0136988
chr1	93231001	93241000	6	0.0121316	0.0114956
chr1	93232001	93242000	6	0.0121316	0.0114956
chr1	93233001	93243000	6	0.0121316	0.0114956
chr1	93234001	93244000	5	0.0287073	0.0534978
chr1	93235001	93245000	2	0.00861333	0.0806772
chr1	93236001	93246000	3	-0.0169392	0.0387
chr1	93237001	93247000	4	-0.00472392	0.0416113
chr1	93238001	93248000	4	-0.00472392	0.0416113
chr1	93239001	93249000	5	-0.0138876	0.0253215
chr1	93240001	93250000	5	-0.0138876	0.0253215
chr1	93241001	93251000	7	-0.0261333	0.00407113
chr1	93242001	93252000	8	-0.0289664	-0.00209456
chr1	93243001	93253000	13	0.0210216	0.0522293
chr1	93244001	93254000	13	0.0132598	0.0353834
chr1	93245001	93255000	20	0.156052	0.131375
chr1	93246001	93256000	22	0.158124	0.129075
chr1	93247001	93257000	20	0.17325	0.140084
chr1	93248001	93258000	22	0.167064	0.133958
chr1	93249001	93259000	22	0.180601	0.147804
chr1	93250001	93260000	29	0.14648	0.118849
chr1	93251001	93261000	28	0.163347	0.125651
chr1	93252001	93262000	30	0.172706	0.133013
chr1	93253001	93263000	25	0.183456	0.131786
chr1	93254001	93264000	25	0.19484	0.136204
chr1	93255001	93265000	18	0.0580442	0.0687548
chr1	93256001	93266000	15	0.0496674	0.0713793
chr1	93257001	93267000	17	0.0588529	0.0698629
chr1	93258001	93268000	15	0.0626542	0.069486
chr1	93259001	93269000	14	0.0577372	0.0555358
chr1	93260001	93270000	8	0.13795	0.104424
chr1	93261001	93271000	8	0.179472	0.141133
chr1	93262001	93272000	7	0.263053	0.214462
chr1	93263001	93273000	9	0.24136	0.184951
chr1	93264001	93274000	9	0.250173	0.197012
chr1	93265001	93275000	24	0.259731	0.213958
chr1	93266001	93276000	27	0.266959	0.226004
chr1	93267001	93277000	29	0.264323	0.225583
chr1	93268001	93278000	29	0.264323	0.225583
chr1	93269001	93279000	31	0.252026	0.218404
chr1	93270001	93280000	33	0.249992	0.209244
chr1	93271001	93281000	32	0.249224	0.207433
chr1	93272001	93282000	38	0.238643	0.199388
chr1	93273001	93283000	44	0.220218	0.191877
chr1	93274001	93284000	46	0.223505	0.192777
chr1	93275001	93285000	35	0.216293	0.186072
chr1	93276001	93286000	33	0.204605	0.166652
chr1	93277001	93287000	32	0.21284	0.175916
chr1	93278001	93288000	33	0.209922	0.173598
chr1	93279001	93289000	32	0.216582	0.174154
chr1	93280001	93290000	31	0.211725	0.178031
chr1	93281001	93291000	33	0.20772	0.176093
chr1	93282001	93292000	26	0.189504	0.161167
chr1	93283001	93293000	18	0.221714	0.175619
chr1	93284001	93294000	19	0.163952	0.128057
chr1	93285001	93295000	17	0.0847767	0.0805666
chr1	93286001	93296000	18	0.0799907	0.0817976
chr1	93287001	93297000	15	0.0449755	0.0523868
chr1	93288001	93298000	19	0.0239117	0.0294831
chr1	93289001	93299000	20	0.0292694	0.0309699
chr1	93290001	93300000	18	0.0224145	0.0158919
chr1	93291001	93301000	17	0.00966261	0.00780159
chr1	93292001	93302000	17	0.00563295	-0.00108128
chr1	93293001	93303000	17	0.00563295	-0.00108128
chr1	93294001	93304000	19	0.0442587	0.03289
chr1	93295001	93305000	19	0.0601228	0.0406381
chr1	93296001	93306000	19	0.0759454	0.0485076
chr1	93297001	93307000	22	0.0921192	0.0608491
chr1	93298001	93308000	19	0.125182	0.0891853
chr1	93299001	93309000	22	0.105169	0.0766224
chr1	93300001	93310000	23	0.109268	0.0805159
chr1	93301001	93311000	27	0.121094	0.0894325
chr1	93302001	93312000	32	0.113917	0.090076
chr1	93303001	93313000	38	0.116138	0.0951061
chr1	93304001	93314000	39	0.100546	0.0869829
chr1	93305001	93315000	41	0.0971765	0.0878531
chr1	93306001	93316000	41	0.0951959	0.0894609
chr1	93307001	93317000	39	0.0886237	0.0852993
chr1	93308001	93318000	44	0.115708	0.105523
chr1	93309001	93319000	39	0.127289	0.115892
chr1	93310001	93320000	38	0.125927	0.114569
chr1	93311001	93321000	33	0.118864	0.11067
chr1	93312001	93322000	27	0.12867	0.119191
chr1	93313001	93323000	29	0.135183	0.119898
chr1	93314001	93324000	30	0.139312	0.11591
chr1	93315001	93325000	34	0.13421	0.113603
chr1	93316001	93326000	37	0.123305	0.104503
chr1	93317001	93327000	38	0.122665	0.100372
chr1	93318001	93328000	39	0.0994168	0.084668
chr1	93319001	93329000	39	0.0994168	0.084668
chr1	93320001	93330000	39	0.0994168	0.084668
chr1	93321001	93331000	42	0.112073	0.0933432
chr1	93322001	93332000	47	0.10542	0.0842569
chr1	93323001	93333000	43	0.100207	0.0769373
chr1	93324001	93334000	39	0.113402	0.084926
chr1	93325001	93335000	34	0.11648	0.0774148
chr1	93326001	93336000	31	0.183249	0.109733
chr1	93327001	93337000	31	0.177042	0.106532
chr1	93328001	93338000	26	0.207261	0.114042
chr1	93329001	93339000	28	0.20524	0.11757
chr1	93330001	93340000	28	0.20524	0.11757
chr1	93331001	93341000	25	0.197588	0.106944
chr1	93332001	93342000	22	0.220964	0.118782
chr1	93333001	93343000	19	0.227299	0.11793
chr1	93334001	93344000	20	0.229078	0.126916
chr1	93335001	93345000	19	0.233247	0.140359
chr1	93336001	93346000	19	0.155107	0.0917982
chr1	93337001	93347000	20	0.167955	0.105842
chr1	93338001	93348000	19	0.15343	0.0941023
chr1	93339001	93349000	21	0.17175	0.110232
chr1	93340001	93350000	27	0.162248	0.103957
chr1	93341001	93351000	32	0.162324	0.111381
chr1	93342001	93352000	30	0.165609	0.119497
chr1	93343001	93353000	30	0.167417	0.125862
chr1	93344001	93354000	26	0.162225	0.126273
chr1	93345001	93355000	25	0.162902	0.123527
chr1	93346001	93356000	26	0.157438	0.123062
chr1	93347001	93357000	25	0.156609	0.123794
chr1	93348001	93358000	24	0.150204	0.117859
chr1	93349001	93359000	22	0.124027	0.0949133
chr1	93350001	93360000	23	0.119844	0.0928709
chr1	93351001	93361000	21	0.0968589	0.0692087
chr1	93352001	93362000	27	0.0996673	0.0722329
chr1	93353001	93363000	28	0.101488	0.0746363
chr1	93354001	93364000	31	0.105004	0.0797233
chr1	93355001	93365000	39	0.11396	0.0877448
chr1	93356001	93366000	42	0.122157	0.0964602
chr1	93357001	93367000	49	0.109704	0.0845914
chr1	93358001	93368000	52	0.103672	0.0799424
chr1	93359001	93369000	53	0.102174	0.0795252
chr1	93360001	93370000	48	0.100107	0.0807251
chr1	93361001	93371000	47	0.105185	0.0834048
chr1	93362001	93372000	45	0.106312	0.0855659
chr1	93363001	93373000	46	0.098396	0.0788891
chr1	93364001	93374000	43	0.0939342	0.0741567
chr1	93365001	93375000	37	0.0799858	0.0661064
chr1	93366001	93376000	36	0.0546533	0.0477368
chr1	93367001	93377000	29	0.052733	0.0488274
chr1	93368001	93378000	27	0.0530643	0.0507362
chr1	93369001	93379000	30	0.0531196	0.0540158
chr1	93370001	93380000	31	0.0501909	0.0484468
chr1	93371001	93381000	32	0.0480086	0.0488004
chr1	93372001	93382000	30	0.0390933	0.0410716
chr1	93373001	93383000	30	0.0329667	0.0343881
chr1	93374001	93384000	31	0.044981	0.0461322
chr1	93375001	93385000	34	0.0349385	0.0365701
chr1	93376001	93386000	30	0.034018	0.0354816
chr1	93377001	93387000	32	0.0452291	0.0463569
chr1	93378001	93388000	31	0.0454421	0.0454578
chr1	93379001	93389000	25	0.0405618	0.0394989
chr1	93380001	93390000	30	0.0453799	0.0427939
chr1	93381001	93391000	28	0.0418868	0.0381035
chr1	93382001	93392000	30	0.103526	0.111699
chr1	93383001	93393000	34	0.137787	0.138147
chr1	93384001	93394000	34	0.13245	0.132836
chr1	93385001	93395000	28	0.167741	0.162733
chr1	93386001	93396000	31	0.199332	0.184586
chr1	93387001	93397000	31	0.295995	0.232982
chr1	93388001	93398000	32	0.297618	0.242114
chr1	93389001	93399000	36	0.295063	0.24824
chr1	93390001	93400000	29	0.368371	0.293974
chr1	93391001	93401000	28	0.372757	0.305804
chr1	93392001	93402000	26	0.333783	0.26164
chr1	93393001	93403000	31	0.244191	0.21509
chr1	93394001	93404000	31	0.242204	0.210142
chr1	93395001	93405000	32	0.23904	0.202747
chr1	93396001	93406000	31	0.215206	0.172427
chr1	93397001	93407000	30	0.139016	0.111265
chr1	93398001	93408000	35	0.113847	0.0737132
chr1	93399001	93409000	35	0.0772623	0.0464519
chr1	93400001	93410000	34	0.0786362	0.0488125
chr1	93401001	93411000	35	0.0779128	0.0484761
chr1	93402001	93412000	35	0.0869662	0.0489921
chr1	93403001	93413000	25	0.0783529	0.0263793
chr1	93404001	93414000	25	0.0709535	0.0214432
chr1	93405001	93415000	27	0.0638233	0.0185886
chr1	93406001	93416000	29	0.0536215	0.0165863
chr1	93407001	93417000	26	0.058111	0.0225335
chr1	93408001	93418000	23	0.0909983	0.0563328
chr1	93409001	93419000	22	0.109723	0.0695279
chr1	93410001	93420000	34	0.124773	0.0913177
chr1	93411001	93421000	36	0.132773	0.0973968
chr1	93412001	93422000	35	0.120022	0.0917092
chr1	93413001	93423000	33	0.125704	0.0963414
chr1	93414001	93424000	35	0.147077	0.105052
chr1	93415001	93425000	34	0.143296	0.107119
chr1	93416001	93426000	32	0.141442	0.11032
chr1	93417001	93427000	35	0.136833	0.108219
chr1	93418001	93428000	33	0.130155	0.103559
chr1	93419001	93429000	34	0.122708	0.0927766
chr1	93420001	93430000	23	0.100254	0.0684152
chr1	93421001	93431000	20	0.0831075	0.0567513
chr1	93422001	93432000	20	0.0598294	0.0374304
chr1	93423001	93433000	21	0.0575973	0.0348554
chr1	93424001	93434000	20	0.00631749	0.0152717
chr1	93425001	93435000	23	-0.00072061	0.00781253
chr1	93426001	93436000	24	0.0543284	0.0432416
chr1	93427001	93437000	23	0.0587527	0.0418487
chr1	93428001	93438000	23	0.0628806	0.0468505
chr1	93429001	93439000	22	0.0787487	0.062317
chr1	93430001	93440000	26	0.128432	0.108532
chr1	93431001	93441000	32	0.159683	0.142877
chr1	93432001	93442000	31	0.168956	0.148864
chr1	93433001	93443000	33	0.194992	0.174441
chr1	93434001	93444000	32	0.202534	0.182797
chr1	93435001	93445000	28	0.252327	0.224639
chr1	93436001	93446000	25	0.274174	0.235654
chr1	93437001	93447000	26	0.295805	0.254095
chr1	93438001	93448000	26	0.284428	0.249685
chr1	93439001	93449000	28	0.254408	0.214539
chr1	93440001	93450000	25	0.231656	0.179811
chr1	93441001	93451000	25	0.177042	0.111323
chr1	93442001	93452000	26	0.170578	0.107461
chr1	93443001	93453000	25	0.108843	0.0659567
chr1	93444001	93454000	24	0.107077	0.0620483
chr1	93445001	93455000	23	0.100755	0.0552145
chr1	93446001	93456000	23	0.105738	0.0535536
chr1	93447001	93457000	22	0.040824	0.0126171
chr1	93448001	93458000	21	0.0498639	0.0165848
chr1	93449001	93459000	19	0.082186	0.0314851
chr1	93450001	93460000	18	0.0908478	0.0444904
chr1	93451001	93461000	14	0.102557	0.0646008
chr1	93452001	93462000	18	0.108347	0.0801721
chr1	93453001	93463000	18	0.114593	0.0891086
chr1	93454001	93464000	18	0.116789	0.0973229
chr1	93455001	93465000	19	0.117105	0.0986604
chr1	93456001	93466000	19	0.0966259	0.0827306
chr1	93457001	93467000	20	0.099212	0.0920591
chr1	93458001	93468000	20	0.0946679	0.088059
chr1	93459001	93469000	18	0.0827766	0.0832368
chr1	93460001	93470000	22	0.183348	0.13797
chr1	93461001	93471000	21	0.184092	0.137866
chr1	93462001	93472000	20	0.229144	0.165331
chr1	93463001	93473000	20	0.260326	0.191813
chr1	93464001	93474000	21	0.244723	0.176657
chr1	93465001	93475000	23	0.218928	0.156136
chr1	93466001	93476000	22	0.229989	0.16475
chr1	93467001	93477000	27	0.191339	0.134045
chr1	93468001	93478000	37	0.174074	0.091656
chr1	93469001	93479000	36	0.181418	0.0941609
chr1	93470001	93480000	33	0.111262	0.0663769
chr1	93471001	93481000	36	0.108894	0.0683051
chr1	93472001	93482000	34	0.0797168	0.0513351
chr1	93473001	93483000	34	0.0424421	0.0289819
chr1	93474001	93484000	36	0.0506183	0.0306208
chr1	93475001	93485000	34	0.0655437	0.0388678
chr1	93476001	93486000	37	0.0590637	0.0398909
chr1	93477001	93487000	31	0.0904375	0.0540321
chr1	93478001	93488000	21	0.100797	0.0878855
chr1	93479001	93489000	23	0.140485	0.119466
chr1	93480001	93490000	24	0.117754	0.0938048
chr1	93481001	93491000	20	0.129838	0.0990645
chr1	93482001	93492000	19	0.126027	0.0938341
chr1	93483001	93493000	20	0.119366	0.0872756
chr1	93484001	93494000	16	0.120549	0.101189
chr1	93485001	93495000	15	0.111518	0.0930528
chr1	93486001	93496000	16	0.138593	0.105834
chr1	93487001	93497000	15	0.179092	0.124147
chr1	93488001	93498000	18	0.174596	0.114789
chr1	93489001	93499000	16	0.125325	0.0727545
chr1	93490001	93500000	15	0.144047	0.0888624
chr1	93491001	93501000	16	0.140242	0.0811955
chr1	93492001	93502000	16	0.140463	0.0818062
chr1	93493001	93503000	16	0.163848	0.104837
chr1	93494001	93504000	16	0.163848	0.104837
chr1	93495001	93505000	21	0.139748	0.0885293
chr1	93496001	93506000	23	0.125375	0.0724376
chr1	93497001	93507000	23	0.0849054	0.0653292
chr1	93498001	93508000	20	0.0764618	0.0668925
chr1	93499001	93509000	24	0.0714461	0.0647232
chr1	93500001	93510000	25	0.106114	0.0788688
chr1	93501001	93511000	27	0.105706	0.0694356
chr1	93502001	93512000	27	0.110505	0.0770666
chr1	93503001	93513000	24	0.118686	0.07663
chr1	93504001	93514000	29	0.0972178	0.0649124
chr1	93505001	93515000	26	0.119244	0.0741225
chr1	93506001	93516000	21	0.126623	0.0772757
chr1	93507001	93517000	21	0.121765	0.0661309
chr1	93508001	93518000	21	0.127541	0.0711143
chr1	93509001	93519000	19	0.130352	0.0678748
chr1	93510001	93520000	17	0.0971019	0.0537172
chr1	93511001	93521000	15	0.130998	0.0933049
chr1	93512001	93522000	16	0.275923	0.166633
chr1	93513001	93523000	16	0.275923	0.166633
chr1	93514001	93524000	15	0.307358	0.212738
chr1	93515001	93525000	16	0.298145	0.18845
chr1	93516001	93526000	15	0.312182	0.204042
chr1	93517001	93527000	14	0.324477	0.205938
chr1	93518001	93528000	14	0.327711	0.202575
chr1	93519001	93529000	12	0.351946	0.235361
chr1	93520001	93530000	16	0.296955	0.179455
chr1	93521001	93531000	15	0.289931	0.167711
chr1	93522001	93532000	15	0.0655606	0.0626016
chr1	93523001	93533000	16	0.0567826	0.0568511
chr1	93524001	93534000	14	0.0830327	0.0538299
chr1	93525001	93535000	15	0.0756505	0.0524726
chr1	93526001	93536000	15	0.0756505	0.0524726
chr1	93527001	93537000	22	0.148869	0.106399
chr1	93528001	93538000	23	0.164453	0.119642
chr1	93529001	93539000	28	0.180159	0.120576
chr1	93530001	93540000	25	0.207749	0.147966
chr1	93531001	93541000	26	0.202627	0.146476
chr1	93532001	93542000	31	0.213147	0.167328
chr1	93533001	93543000	34	0.204079	0.161672
chr1	93534001	93544000	35	0.177446	0.141249
chr1	93535001	93545000	34	0.207585	0.175667
chr1	93536001	93546000	35	0.206873	0.175833
chr1	93537001	93547000	30	0.178081	0.158729
chr1	93538001	93548000	30	0.165018	0.14582
chr1	93539001	93549000	26	0.164334	0.160219
chr1	93540001	93550000	25	0.146662	0.143283
chr1	93541001	93551000	26	0.135529	0.131607
chr1	93542001	93552000	21	0.0938972	0.0946272
chr1	93543001	93553000	22	0.0899124	0.0862317
chr1	93544001	93554000	22	0.166906	0.125406
chr1	93545001	93555000	19	0.14227	0.0866274
chr1	93546001	93556000	19	0.131913	0.0748943
chr1	93547001	93557000	17	0.134458	0.0742118
chr1	93548001	93558000	17	0.173235	0.101749
chr1	93549001	93559000	16	0.150309	0.0821414
chr1	93550001	93560000	18	0.15864	0.0940767
chr1	93551001	93561000	17	0.187782	0.116481
chr1	93552001	93562000	16	0.220406	0.144813
chr1	93553001	93563000	12	0.261849	0.173823
chr1	93554001	93564000	10	0.19567	0.132394
chr1	93555001	93565000	10	0.19567	0.132394
chr1	93556001	93566000	11	0.217896	0.151452
chr1	93557001	93567000	14	0.185074	0.117803
chr1	93558001	93568000	12	0.138574	0.0855825
chr1	93559001	93569000	17	0.10154	0.0585999
chr1	93560001	93570000	23	0.0426292	0.021477
chr1	93561001	93571000	24	0.0210223	0.00628668
chr1	93562001	93572000	28	-0.00381098	-0.010163
chr1	93563001	93573000	28	-0.00506406	-0.0103869
chr1	93564001	93574000	28	-0.00590595	-0.0103585
chr1	93565001	93575000	32	-0.00970948	-0.0127908
chr1	93566001	93576000	31	-0.0268038	-0.0245534
chr1	93567001	93577000	30	-0.0281757	-0.0263964
chr1	93568001	93578000	32	-0.0269924	-0.0245252
chr1	93569001	93579000	28	-0.0347738	-0.0283631
chr1	93570001	93580000	22	-0.0285924	-0.0288133
chr1	93571001	93581000	21	-0.027441	-0.0273334
chr1	93572001	93582000	17	-0.0246976	-0.0243781
chr1	93573001	93583000	17	-0.00661205	-0.00963407
chr1	93574001	93584000	19	-0.00337778	-0.00559466
chr1	93575001	93585000	20	0.00268608	-0.00274006
chr1	93576001	93586000	22	0.00258091	-0.00374434
chr1	93577001	93587000	25	0.011109	0.0103741
chr1	93578001	93588000	23	0.0122937	0.0109681
chr1	93579001	93589000	23	0.0171498	0.0150046
chr1	93580001	93590000	21	0.0147371	0.0140106
chr1	93581001	93591000	21	0.0199374	0.0238356
chr1	93582001	93592000	22	0.0265081	0.0289145
chr1	93583001	93593000	21	0.0145445	0.0206041
chr1	93584001	93594000	19	0.0154491	0.0203174
chr1	93585001	93595000	16	0.0154159	0.0237352
chr1	93586001	93596000	15	0.0201717	0.0258885
chr1	93587001	93597000	13	0.0156118	0.00799212
chr1	93588001	93598000	13	0.0156118	0.00799212
chr1	93589001	93599000	15	0.0162461	0.0121118
chr1	93590001	93600000	15	0.0212806	0.0127741
chr1	93591001	93601000	18	0.0067194	-0.00408998
chr1	93592001	93602000	18	-0.00762279	-0.0126495
chr1	93593001	93603000	20	-0.00892232	-0.013683
chr1	93594001	93604000	21	-0.0118202	-0.0147879
chr1	93595001	93605000	20	-0.00918282	-0.0132916
chr1	93596001	93606000	18	-0.00715711	-0.0108645
chr1	93597001	93607000	18	-0.0101575	-0.0127652
chr1	93598001	93608000	26	0.00193887	-0.000105398
chr1	93599001	93609000	24	-0.00605922	-0.00721809
chr1	93600001	93610000	25	0.00732143	0.000657694
chr1	93601001	93611000	30	-0.00121021	-0.00542614
chr1	93602001	93612000	35	0.0336202	0.0147463
chr1	93603001	93613000	36	0.0676821	0.0380951
chr1	93604001	93614000	39	0.117128	0.07077
chr1	93605001	93615000	44	0.115458	0.073129
chr1	93606001	93616000	47	0.125354	0.0825676
chr1	93607001	93617000	48	0.126357	0.0832918
chr1	93608001	93618000	41	0.143682	0.100173
chr1	93609001	93619000	49	0.183599	0.137832
chr1	93610001	93620000	50	0.19181	0.147169
chr1	93611001	93621000	46	0.21808	0.185595
chr1	93612001	93622000	42	0.229526	0.189984
chr1	93613001	93623000	44	0.207465	0.168082
chr1	93614001	93624000	42	0.177551	0.145919
chr1	93615001	93625000	38	0.181182	0.150892
chr1	93616001	93626000	40	0.176875	0.146824
chr1	93617001	93627000	40	0.192759	0.159452
chr1	93618001	93628000	40	0.184396	0.153054
chr1	93619001	93629000	33	0.144635	0.11417
chr1	93620001	93630000	32	0.134158	0.106367
chr1	93621001	93631000	29	0.116549	0.0899948
chr1	93622001	93632000	29	0.129912	0.120936
chr1	93623001	93633000	29	0.158802	0.14381
chr1	93624001	93634000	30	0.214045	0.18783
chr1	93625001	93635000	34	0.266321	0.23345
chr1	93626001	93636000	33	0.287654	0.250154
chr1	93627001	93637000	31	0.281767	0.248075
chr1	93628001	93638000	34	0.276677	0.230144
chr1	93629001	93639000	34	0.274224	0.223718
chr1	93630001	93640000	36	0.297387	0.243171
chr1	93631001	93641000	39	0.323015	0.266698
chr1	93632001	93642000	39	0.334126	0.275312
chr1	93633001	93643000	35	0.355077	0.296003
chr1	93634001	93644000	32	0.350922	0.278537
chr1	93635001	93645000	30	0.319493	0.228484
chr1	93636001	93646000	28	0.315918	0.219012
chr1	93637001	93647000	27	0.330818	0.225451
chr1	93638001	93648000	27	0.355521	0.249759
chr1	93639001	93649000	30	0.372968	0.29054
chr1	93640001	93650000	30	0.365733	0.269182
chr1	93641001	93651000	27	0.351822	0.246078
chr1	93642001	93652000	31	0.312415	0.210294
chr1	93643001	93653000	34	0.284076	0.197848
chr1	93644001	93654000	36	0.281857	0.205186
chr1	93645001	93655000	34	0.299133	0.222576
chr1	93646001	93656000	34	0.289226	0.215593
chr1	93647001	93657000	35	0.282381	0.218074
chr1	93648001	93658000	33	0.270445	0.218427
chr1	93649001	93659000	30	0.232502	0.190681
chr1	93650001	93660000	33	0.182227	0.155039
chr1	93651001	93661000	32	0.184461	0.158311
chr1	93652001	93662000	28	0.160367	0.142928
chr1	93653001	93663000	26	0.138697	0.126571
chr1	93654001	93664000	25	0.113052	0.105118
chr1	93655001	93665000	25	0.104016	0.105227
chr1	93656001	93666000	23	0.104974	0.107408
chr1	93657001	93667000	21	0.100127	0.103802
chr1	93658001	93668000	19	0.0825791	0.0912239
chr1	93659001	93669000	17	0.047569	0.0714432
chr1	93660001	93670000	10	0.0601877	0.0910544
chr1	93661001	93671000	9	0.0544698	0.0717506
chr1	93662001	93672000	6	0.0714338	0.0898763
chr1	93663001	93673000	4	0.118736	0.132692
chr1	93664001	93674000	3	0.145605	0.149307
chr1	93665001	93675000	1	-0.0130385	-0.0130385
chr1	93666001	93676000	5	-0.0253468	-0.0106339
chr1	93667001	93677000	5	-0.0253468	-0.0106339
chr1	93668001	93678000	7	0.228441	0.103047
chr1	93669001	93679000	9	0.182502	0.0796395
chr1	93670001	93680000	12	0.134476	0.0643522
chr1	93671001	93681000	18	0.0946586	0.0477488
chr1	93672001	93682000	22	0.0985398	0.0555884
chr1	93673001	93683000	23	0.0946909	0.0547935
chr1	93674001	93684000	23	0.113715	0.0667783
chr1	93675001	93685000	27	0.101268	0.0615531
chr1	93676001	93686000	25	0.109838	0.0692601
chr1	93677001	93687000	26	0.10824	0.0671623
chr1	93678001	93688000	26	0.0911517	0.0532942
chr1	93679001	93689000	27	0.0891252	0.0534304
chr1	93680001	93690000	25	0.09456	0.0560747
chr1	93681001	93691000	23	0.125723	0.0800902
chr1	93682001	93692000	40	0.23053	0.136387
chr1	93683001	93693000	51	0.200918	0.125238
chr1	93684001	93694000	54	0.204492	0.136856
chr1	93685001	93695000	64	0.1978	0.139834
chr1	93686001	93696000	65	0.19603	0.142146
chr1	93687001	93697000	69	0.18888	0.135149
chr1	93688001	93698000	67	0.18422	0.133005
chr1	93689001	93699000	64	0.188729	0.138421
chr1	93690001	93700000	64	0.187916	0.139704
chr1	93691001	93701000	63	0.19027	0.143021
chr1	93692001	93702000	42	0.125733	0.119845
chr1	93693001	93703000	31	0.153992	0.142618
chr1	93694001	93704000	29	0.163033	0.133403
chr1	93695001	93705000	15	0.194263	0.145567
chr1	93696001	93706000	13	0.21762	0.175889
chr1	93697001	93707000	8	0.273272	0.273255
chr1	93698001	93708000	12	0.262026	0.220642
chr1	93699001	93709000	14	0.27804	0.238721
chr1	93700001	93710000	15	0.280789	0.251629
chr1	93701001	93711000	13	0.309652	0.282239
chr1	93702001	93712000	14	0.314423	0.287552
chr1	93703001	93713000	16	0.437522	0.366315
chr1	93704001	93714000	14	0.4527	0.367699
chr1	93705001	93715000	18	0.482062	0.403942
chr1	93706001	93716000	18	0.471732	0.379541
chr1	93707001	93717000	19	0.463172	0.37379
chr1	93708001	93718000	15	0.505956	0.44269
chr1	93709001	93719000	15	0.539142	0.470343
chr1	93710001	93720000	13	0.579365	0.501996
chr1	93711001	93721000	13	0.605607	0.522986
chr1	93712001	93722000	12	0.631605	0.536849
chr1	93713001	93723000	9	0.563775	0.472252
chr1	93714001	93724000	10	0.601521	0.501453
chr1	93715001	93725000	6	0.603196	0.481892
chr1	93716001	93726000	6	0.596087	0.5233
chr1	93717001	93727000	8	0.488236	0.394949
chr1	93718001	93728000	12	0.347428	0.2814
chr1	93719001	93729000	15	0.249604	0.168968
chr1	93720001	93730000	18	0.218451	0.146431
chr1	93721001	93731000	20	0.143511	0.107403
chr1	93722001	93732000	22	0.131376	0.0959116
chr1	93723001	93733000	27	0.105013	0.0778237
chr1	93724001	93734000	34	0.0555447	0.0494579
chr1	93725001	93735000	39	0.066734	0.0606441
chr1	93726001	93736000	40	0.0637494	0.0569986
chr1	93727001	93737000	41	0.0635216	0.0577879
chr1	93728001	93738000	48	0.100696	0.0846062
chr1	93729001	93739000	45	0.108145	0.0890922
chr1	93730001	93740000	45	0.123239	0.102672
chr1	93731001	93741000	46	0.140092	0.112461
chr1	93732001	93742000	47	0.133905	0.108368
chr1	93733001	93743000	45	0.146613	0.113676
chr1	93734001	93744000	40	0.167283	0.135503
chr1	93735001	93745000	40	0.166185	0.126031
chr1	93736001	93746000	40	0.163386	0.120285
chr1	93737001	93747000	38	0.167898	0.121118
chr1	93738001	93748000	30	0.173374	0.126416
chr1	93739001	93749000	28	0.174464	0.127768
chr1	93740001	93750000	25	0.165159	0.114607
chr1	93741001	93751000	23	0.169942	0.10994
chr1	93742001	93752000	23	0.198819	0.126645
chr1	93743001	93753000	20	0.227701	0.144976
chr1	93744001	93754000	18	0.209411	0.121928
chr1	93745001	93755000	13	0.234705	0.145388
chr1	93746001	93756000	11	0.260677	0.179385
chr1	93747001	93757000	17	0.183281	0.0889486
chr1	93748001	93758000	24	0.154805	0.0786488
chr1	93749001	93759000	27	0.149991	0.0689684
chr1	93750001	93760000	33	0.147463	0.07144
chr1	93751001	93761000	35	0.156161	0.0861445
chr1	93752001	93762000	36	0.164594	0.0909045
chr1	93753001	93763000	40	0.183161	0.10898
chr1	93754001	93764000	44	0.180671	0.113503
chr1	93755001	93765000	46	0.177584	0.113997
chr1	93756001	93766000	47	0.182006	0.117886
chr1	93757001	93767000	39	0.205171	0.149519
chr1	93758001	93768000	30	0.21631	0.155119
chr1	93759001	93769000	29	0.224483	0.178793
chr1	93760001	93770000	24	0.240165	0.207767
chr1	93761001	93771000	21	0.231916	0.196793
chr1	93762001	93772000	19	0.254422	0.228961
chr1	93763001	93773000	18	0.26235	0.234536
chr1	93764001	93774000	15	0.29543	0.285393
chr1	93765001	93775000	15	0.305848	0.306454
chr1	93766001	93776000	20	0.304882	0.282527
chr1	93767001	93777000	24	0.315124	0.295033
chr1	93768001	93778000	27	0.313923	0.285571
chr1	93769001	93779000	30	0.321156	0.284698
chr1	93770001	93780000	31	0.3219	0.286544
chr1	93771001	93781000	38	0.31152	0.282488
chr1	93772001	93782000	46	0.307601	0.283515
chr1	93773001	93783000	49	0.304762	0.282179
chr1	93774001	93784000	49	0.298645	0.275887
chr1	93775001	93785000	49	0.294952	0.268233
chr1	93776001	93786000	45	0.289362	0.267934
chr1	93777001	93787000	49	0.246669	0.216472
chr1	93778001	93788000	49	0.226917	0.196309
chr1	93779001	93789000	45	0.2106	0.183205
chr1	93780001	93790000	47	0.189172	0.159098
chr1	93781001	93791000	44	0.153733	0.120444
chr1	93782001	93792000	35	0.090649	0.0668233
chr1	93783001	93793000	32	0.0230952	0.0156039
chr1	93784001	93794000	33	0.0164551	0.0159358
chr1	93785001	93795000	39	0.0144	0.0168038
chr1	93786001	93796000	45	0.0142512	0.0172001
chr1	93787001	93797000	41	0.0205451	0.0196584
chr1	93788001	93798000	37	0.025729	0.0234485
chr1	93789001	93799000	43	0.0255622	0.0222536
chr1	93790001	93800000	43	0.0359181	0.0322177
chr1	93791001	93801000	41	0.0428398	0.0361255
chr1	93792001	93802000	49	0.0402469	0.0317315
chr1	93793001	93803000	50	0.0513909	0.0383
chr1	93794001	93804000	50	0.0614069	0.0394751
chr1	93795001	93805000	44	0.101448	0.0556812
chr1	93796001	93806000	36	0.114581	0.0574224
chr1	93797001	93807000	40	0.196139	0.112179
chr1	93798001	93808000	41	0.190467	0.109821
chr1	93799001	93809000	40	0.215694	0.14255
chr1	93800001	93810000	50	0.295788	0.213266
chr1	93801001	93811000	48	0.303133	0.226188
chr1	93802001	93812000	44	0.312566	0.256217
chr1	93803001	93813000	44	0.313952	0.258442
chr1	93804001	93814000	50	0.294685	0.225558
chr1	93805001	93815000	51	0.278033	0.208151
chr1	93806001	93816000	54	0.26694	0.201785
chr1	93807001	93817000	49	0.243722	0.184168
chr1	93808001	93818000	51	0.24235	0.182282
chr1	93809001	93819000	49	0.23201	0.176872
chr1	93810001	93820000	40	0.109207	0.091585
chr1	93811001	93821000	43	0.0941893	0.077749
chr1	93812001	93822000	40	0.0889864	0.072265
chr1	93813001	93823000	40	0.122283	0.0918321
chr1	93814001	93824000	33	0.129968	0.102075
chr1	93815001	93825000	30	0.136593	0.107812
chr1	93816001	93826000	27	0.142173	0.109396
chr1	93817001	93827000	25	0.137061	0.098653
chr1	93818001	93828000	22	0.140687	0.0990306
chr1	93819001	93829000	20	0.146722	0.0950982
chr1	93820001	93830000	15	0.179908	0.109567
chr1	93821001	93831000	13	0.204678	0.132079
chr1	93822001	93832000	13	0.223723	0.127978
chr1	93823001	93833000	9	0.0977236	0.0577009
chr1	93824001	93834000	8	0.127463	0.0806251
chr1	93825001	93835000	8	0.127463	0.0806251
chr1	93826001	93836000	9	0.0999449	0.0669032
chr1	93827001	93837000	9	0.0999449	0.0669032
chr1	93828001	93838000	11	0.150154	0.0916324
chr1	93829001	93839000	10	0.107289	0.067269
chr1	93830001	93840000	12	0.0894521	0.0501445
chr1	93831001	93841000	13	0.131597	0.0780742
chr1	93832001	93842000	14	0.201191	0.127631
chr1	93833001	93843000	18	0.177676	0.100401
chr1	93834001	93844000	17	0.180408	0.097899
chr1	93835001	93845000	19	0.165616	0.0874187
chr1	93836001	93846000	18	0.179584	0.094657
chr1	93837001	93847000	18	0.170003	0.0925111
chr1	93838001	93848000	18	0.129406	0.0673379
chr1	93839001	93849000	21	0.119363	0.0702354
chr1	93840001	93850000	22	0.13326	0.0914537
chr1	93841001	93851000	21	0.128055	0.0894206
chr1	93842001	93852000	20	0.0727905	0.0494997
chr1	93843001	93853000	16	0.0779598	0.0605998
chr1	93844001	93854000	17	0.07515	0.0568479
chr1	93845001	93855000	20	0.0802272	0.0645549
chr1	93846001	93856000	21	0.0721409	0.0589671
chr1	93847001	93857000	23	0.0679805	0.0519634
chr1	93848001	93858000	22	0.0724309	0.0559659
chr1	93849001	93859000	21	0.0755269	0.0506366
chr1	93850001	93860000	18	0.0522166	0.0331826
chr1	93851001	93861000	17	0.0428055	0.0278744
chr1	93852001	93862000	19	0.0388087	0.0303712
chr1	93853001	93863000	20	0.0324038	0.0264752
chr1	93854001	93864000	21	0.048369	0.0348214
chr1	93855001	93865000	18	0.0354401	0.0181355
chr1	93856001	93866000	17	0.0430162	0.0223075
chr1	93857001	93867000	18	0.0473118	0.0301465
chr1	93858001	93868000	17	0.0519434	0.0325786
chr1	93859001	93869000	14	0.0466661	0.0321605
chr1	93860001	93870000	19	0.0544956	0.0389597
chr1	93861001	93871000	29	0.0444173	0.0210455
chr1	93862001	93872000	28	0.0543854	0.0258125
chr1	93863001	93873000	31	0.0900481	0.052808
chr1	93864001	93874000	31	0.0809741	0.0484944
chr1	93865001	93875000	29	0.0870116	0.0547166
chr1	93866001	93876000	29	0.0870116	0.0547166
chr1	93867001	93877000	32	0.0912871	0.0570945
chr1	93868001	93878000	33	0.0927776	0.0593373
chr1	93869001	93879000	34	0.0912021	0.0560919
chr1	93870001	93880000	30	0.0966501	0.0590564
chr1	93871001	93881000	20	0.121379	0.0943629
chr1	93872001	93882000	26	0.11355	0.0648682
chr1	93873001	93883000	26	0.0965673	0.052594
chr1	93874001	93884000	24	0.102387	0.0542751
chr1	93875001	93885000	28	0.0921899	0.0408356
chr1	93876001	93886000	32	0.0827979	0.0354906
chr1	93877001	93887000	25	0.0860247	0.0296394
chr1	93878001	93888000	24	0.0827973	0.0254115
chr1	93879001	93889000	27	0.0701938	0.0174296
chr1	93880001	93890000	28	0.059907	0.00985466
chr1	93881001	93891000	33	0.139301	0.0527575
chr1	93882001	93892000	29	0.146928	0.0726807
chr1	93883001	93893000	32	0.124566	0.0596371
chr1	93884001	93894000	34	0.131215	0.0655376
chr1	93885001	93895000	30	0.140601	0.0795828
chr1	93886001	93896000	28	0.144203	0.0865648
chr1	93887001	93897000	28	0.144203	0.0865648
chr1	93888001	93898000	29	0.13939	0.0823864
chr1	93889001	93899000	25	0.154801	0.10318
chr1	93890001	93900000	24	0.156856	0.107518
chr1	93891001	93901000	18	0.0813351	0.0533777
chr1	93892001	93902000	15	0.0700078	0.0481404
chr1	93893001	93903000	10	0.0543273	0.0356104
chr1	93894001	93904000	10	-0.001627	0.00142946
chr1	93895001	93905000	13	0.0125089	0.0115475
chr1	93896001	93906000	13	0.02525	0.0263641
chr1	93897001	93907000	18	0.0159518	0.0139214
chr1	93898001	93908000	21	0.0555382	0.0428003
chr1	93899001	93909000	21	0.0555382	0.0428003
chr1	93900001	93910000	20	0.0585501	0.0468995
chr1	93901001	93911000	21	0.0621995	0.0500265
chr1	93902001	93912000	19	0.0621388	0.0500764
chr1	93903001	93913000	27	0.168305	0.117984
chr1	93904001	93914000	32	0.204428	0.13283
chr1	93905001	93915000	29	0.225699	0.141887
chr1	93906001	93916000	28	0.220929	0.137175
chr1	93907001	93917000	23	0.251666	0.171003
chr1	93908001	93918000	25	0.248486	0.16871
chr1	93909001	93919000	25	0.248486	0.16871
chr1	93910001	93920000	26	0.247927	0.165023
chr1	93911001	93921000	26	0.254021	0.160236
chr1	93912001	93922000	30	0.244405	0.143915
chr1	93913001	93923000	20	0.196471	0.105053
chr1	93914001	93924000	13	0.120534	0.0813842
chr1	93915001	93925000	14	0.169536	0.106641
chr1	93916001	93926000	14	0.171693	0.112218
chr1	93917001	93927000	18	0.289234	0.194941
chr1	93918001	93928000	13	0.377747	0.238086
chr1	93919001	93929000	13	0.377747	0.238086
chr1	93920001	93930000	13	0.361325	0.23176
chr1	93921001	93931000	15	0.340455	0.238618
chr1	93922001	93932000	11	0.370993	0.311634
chr1	93923001	93933000	12	0.385736	0.327481
chr1	93924001	93934000	16	0.364561	0.325796
chr1	93925001	93935000	19	0.314013	0.26883
chr1	93926001	93936000	18	0.326552	0.282348
chr1	93927001	93937000	15	0.26365	0.219026
chr1	93928001	93938000	19	0.237286	0.198982
chr1	93929001	93939000	20	0.235493	0.196084
chr1	93930001	93940000	19	0.242628	0.206898
chr1	93931001	93941000	16	0.245608	0.211034
chr1	93932001	93942000	19	0.313902	0.254943
chr1	93933001	93943000	20	0.269147	0.22324
chr1	93934001	93944000	17	0.233421	0.184294
chr1	93935001	93945000	15	0.244717	0.182464
chr1	93936001	93946000	18	0.224692	0.152089
chr1	93937001	93947000	18	0.239608	0.164412
chr1	93938001	93948000	13	0.243782	0.152282
chr1	93939001	93949000	17	0.246638	0.177339
chr1	93940001	93950000	20	0.237032	0.172246
chr1	93941001	93951000	23	0.232507	0.18246
chr1	93942001	93952000	23	0.145076	0.124409
chr1	93943001	93953000	24	0.182889	0.14827
chr1	93944001	93954000	29	0.218782	0.177393
chr1	93945001	93955000	30	0.264201	0.224487
chr1	93946001	93956000	30	0.277177	0.241374
chr1	93947001	93957000	36	0.267049	0.237101
chr1	93948001	93958000	42	0.257982	0.221103
chr1	93949001	93959000	46	0.273347	0.219429
chr1	93950001	93960000	52	0.28604	0.213292
chr1	93951001	93961000	55	0.280407	0.2026
chr1	93952001	93962000	53	0.284482	0.206979
chr1	93953001	93963000	50	0.280418	0.203003
chr1	93954001	93964000	44	0.280752	0.195751
chr1	93955001	93965000	43	0.258663	0.163223
chr1	93956001	93966000	40	0.259654	0.162783
chr1	93957001	93967000	35	0.258582	0.137611
chr1	93958001	93968000	31	0.264946	0.138551
chr1	93959001	93969000	24	0.231729	0.102439
chr1	93960001	93970000	15	0.160497	0.068727
chr1	93961001	93971000	10	0.0245595	0.0224169
chr1	93962001	93972000	11	0.0296608	0.0206746
chr1	93963001	93973000	15	0.0613562	0.0536726
chr1	93964001	93974000	21	0.0437081	0.0434329
chr1	93965001	93975000	20	0.0432612	0.048553
chr1	93966001	93976000	22	0.0390015	0.0456825
chr1	93967001	93977000	23	0.0347278	0.0447774
chr1	93968001	93978000	25	0.0261303	0.0296473
chr1	93969001	93979000	25	0.033402	0.0303812
chr1	93970001	93980000	27	0.0702101	0.0518477
chr1	93971001	93981000	29	0.10403	0.0796216
chr1	93972001	93982000	31	0.118421	0.0942327
chr1	93973001	93983000	30	0.106289	0.0758454
chr1	93974001	93984000	26	0.125641	0.0835707
chr1	93975001	93985000	27	0.133945	0.0907841
chr1	93976001	93986000	26	0.147249	0.0925131
chr1	93977001	93987000	25	0.157102	0.0957769
chr1	93978001	93988000	25	0.16222	0.116423
chr1	93979001	93989000	29	0.152758	0.117639
chr1	93980001	93990000	30	0.132642	0.112325
chr1	93981001	93991000	31	0.169486	0.122279
chr1	93982001	93992000	34	0.153151	0.121404
chr1	93983001	93993000	33	0.173374	0.134774
chr1	93984001	93994000	31	0.176051	0.143324
chr1	93985001	93995000	30	0.186646	0.150681
chr1	93986001	93996000	30	0.184475	0.149712
chr1	93987001	93997000	30	0.228685	0.185955
chr1	93988001	93998000	29	0.279781	0.224734
chr1	93989001	93999000	24	0.306482	0.248603
chr1	93990001	94000000	23	0.358013	0.29015
chr1	93991001	94001000	19	0.350033	0.281402
chr1	93992001	94002000	17	0.388849	0.308222
chr1	93993001	94003000	18	0.39217	0.306105
chr1	93994001	94004000	20	0.378057	0.29023
chr1	93995001	94005000	19	0.380342	0.287378
chr1	93996001	94006000	23	0.358042	0.291259
chr1	93997001	94007000	23	0.350676	0.293148
chr1	93998001	94008000	21	0.335619	0.277827
chr1	93999001	94009000	20	0.346711	0.285946
chr1	94000001	94010000	20	0.275816	0.219654
chr1	94001001	94011000	34	0.18199	0.148295
chr1	94002001	94012000	31	0.181545	0.154636
chr1	94003001	94013000	29	0.177276	0.147972
chr1	94004001	94014000	27	0.17587	0.148017
chr1	94005001	94015000	30	0.172278	0.147159
chr1	94006001	94016000	27	0.153389	0.128009
chr1	94007001	94017000	25	0.113335	0.0939715
chr1	94008001	94018000	29	0.0804989	0.0779147
chr1	94009001	94019000	32	0.0784256	0.076449
chr1	94010001	94020000	34	0.0782421	0.0770931
chr1	94011001	94021000	21	0.10592	0.102189
chr1	94012001	94022000	19	0.069391	0.0836615
chr1	94013001	94023000	19	0.0744743	0.0917956
chr1	94014001	94024000	19	0.0744743	0.0917956
chr1	94015001	94025000	18	0.169303	0.12237
chr1	94016001	94026000	19	0.177406	0.130767
chr1	94017001	94027000	21	0.181134	0.142423
chr1	94018001	94028000	17	0.199765	0.155709
chr1	94019001	94029000	16	0.326284	0.199679
chr1	94020001	94030000	13	0.388712	0.230382
chr1	94021001	94031000	15	0.324742	0.195692
chr1	94022001	94032000	16	0.296025	0.182139
chr1	94023001	94033000	17	0.270954	0.159459
chr1	94024001	94034000	19	0.256897	0.141173
chr1	94025001	94035000	22	0.123338	0.0897419
chr1	94026001	94036000	29	0.0878787	0.0610562
chr1	94027001	94037000	34	0.0994062	0.0465666
chr1	94028001	94038000	33	0.101118	0.0463464
chr1	94029001	94039000	32	0.0526839	0.0237805
chr1	94030001	94040000	35	0.0520247	0.0232933
chr1	94031001	94041000	34	0.0668634	0.0317225
chr1	94032001	94042000	36	0.063993	0.0322111
chr1	94033001	94043000	39	0.0552667	0.0275734
chr1	94034001	94044000	39	0.0560175	0.0306415
chr1	94035001	94045000	34	0.0585324	0.0301805
chr1	94036001	94046000	28	0.108151	0.051159
chr1	94037001	94047000	22	0.0903946	0.0538319
chr1	94038001	94048000	25	0.115808	0.0807179
chr1	94039001	94049000	26	0.115678	0.0859643
chr1	94040001	94050000	26	0.127819	0.0927827
chr1	94041001	94051000	27	0.12208	0.0894639
chr1	94042001	94052000	29	0.11994	0.086295
chr1	94043001	94053000	25	0.143604	0.103519
chr1	94044001	94054000	27	0.11386	0.0825477
chr1	94045001	94055000	33	0.092172	0.0724711
chr1	94046001	94056000	31	0.0634304	0.0623338
chr1	94047001	94057000	34	0.0711511	0.0750142
chr1	94048001	94058000	31	0.0470759	0.0553818
chr1	94049001	94059000	29	0.0442136	0.05288
chr1	94050001	94060000	26	0.0385242	0.0534671
chr1	94051001	94061000	26	0.0656236	0.0637643
chr1	94052001	94062000	22	0.069331	0.0704578
chr1	94053001	94063000	21	0.0710025	0.0751706
chr1	94054001	94064000	18	0.155882	0.131322
chr1	94055001	94065000	15	0.218729	0.164604
chr1	94056001	94066000	16	0.196682	0.137406
chr1	94057001	94067000	12	0.19441	0.125796
chr1	94058001	94068000	12	0.19441	0.125796
chr1	94059001	94069000	13	0.192388	0.129468
chr1	94060001	94070000	13	0.258472	0.180025
chr1	94061001	94071000	11	0.26007	0.194655
chr1	94062001	94072000	13	0.325346	0.250729
chr1	94063001	94073000	17	0.257874	0.189021
chr1	94064001	94074000	18	0.245165	0.173761
chr1	94065001	94075000	25	0.165118	0.106162
chr1	94066001	94076000	25	0.161251	0.111536
chr1	94067001	94077000	29	0.143988	0.0959576
chr1	94068001	94078000	32	0.136711	0.0911196
chr1	94069001	94079000	36	0.121192	0.0796642
chr1	94070001	94080000	36	0.0889688	0.0589753
chr1	94071001	94081000	38	0.0625083	0.0409325
chr1	94072001	94082000	36	0.0234775	0.0106951
chr1	94073001	94083000	34	0.0240788	0.0126237
chr1	94074001	94084000	35	0.00952899	0.00212257
chr1	94075001	94085000	31	0.0162279	0.0127204
chr1	94076001	94086000	33	0.0127504	0.013189
chr1	94077001	94087000	32	0.0157263	0.0179399
chr1	94078001	94088000	29	0.00977132	0.0152075
chr1	94079001	94089000	24	0.00531599	0.0131417
chr1	94080001	94090000	23	0.0078619	0.0156584
chr1	94081001	94091000	20	0.0152823	0.0239293
chr1	94082001	94092000	25	0.00831427	0.0160875
chr1	94083001	94093000	27	-9.19197e-05	0.00873614
chr1	94084001	94094000	29	0.00737946	0.0216559
chr1	94085001	94095000	27	0.0164658	0.0267764
chr1	94086001	94096000	27	0.0281036	0.0383196
chr1	94087001	94097000	27	0.0472014	0.0588577
chr1	94088001	94098000	28	0.0462879	0.0577935
chr1	94089001	94099000	30	0.0435852	0.0531297
chr1	94090001	94100000	31	0.0531502	0.0641093
chr1	94091001	94101000	34	0.0440441	0.0557249
chr1	94092001	94102000	32	0.0692089	0.087046
chr1	94093001	94103000	31	0.0753995	0.0906978
chr1	94094001	94104000	28	0.0888709	0.0973039
chr1	94095001	94105000	29	0.104986	0.123094
chr1	94096001	94106000	27	0.0988168	0.111839
chr1	94097001	94107000	26	0.0897042	0.103818
chr1	94098001	94108000	27	0.0970244	0.112866
chr1	94099001	94109000	28	0.0928728	0.112513
chr1	94100001	94110000	31	0.0934077	0.113789
chr1	94101001	94111000	30	0.100869	0.119009
chr1	94102001	94112000	28	0.0986533	0.116054
chr1	94103001	94113000	32	0.0941365	0.106374
chr1	94104001	94114000	30	0.0861636	0.100745
chr1	94105001	94115000	26	0.0658298	0.0752274
chr1	94106001	94116000	25	0.0786321	0.0851375
chr1	94107001	94117000	27	0.0823829	0.0823103
chr1	94108001	94118000	29	0.0662224	0.0619275
chr1	94109001	94119000	32	0.067825	0.0546742
chr1	94110001	94120000	33	0.120712	0.0604369
chr1	94111001	94121000	37	0.109451	0.0575491
chr1	94112001	94122000	37	0.100802	0.043338
chr1	94113001	94123000	34	0.12848	0.0595585
chr1	94114001	94124000	35	0.131324	0.0677814
chr1	94115001	94125000	37	0.12992	0.0674215
chr1	94116001	94126000	41	0.129014	0.0624706
chr1	94117001	94127000	40	0.135838	0.0574471
chr1	94118001	94128000	46	0.148374	0.063863
chr1	94119001	94129000	43	0.155368	0.0667379
chr1	94120001	94130000	40	0.0947156	0.0451295
chr1	94121001	94131000	40	0.115384	0.0412243
chr1	94122001	94132000	45	0.113328	0.0591746
chr1	94123001	94133000	44	0.101557	0.0530596
chr1	94124001	94134000	51	0.106461	0.0550499
chr1	94125001	94135000	50	0.107851	0.0615263
chr1	94126001	94136000	47	0.108995	0.0683734
chr1	94127001	94137000	44	0.103335	0.0685373
chr1	94128001	94138000	37	0.13426	0.0902596
chr1	94129001	94139000	38	0.149166	0.11127
chr1	94130001	94140000	49	0.192486	0.153565
chr1	94131001	94141000	54	0.216749	0.196804
chr1	94132001	94142000	50	0.225512	0.1977
chr1	94133001	94143000	51	0.221072	0.200729
chr1	94134001	94144000	44	0.230685	0.216026
chr1	94135001	94145000	47	0.220823	0.20437
chr1	94136001	94146000	44	0.221474	0.211318
chr1	94137001	94147000	52	0.198919	0.177846
chr1	94138001	94148000	51	0.186072	0.165939
chr1	94139001	94149000	50	0.181567	0.160473
chr1	94140001	94150000	43	0.145558	0.127004
chr1	94141001	94151000	38	0.0860232	0.0723927
chr1	94142001	94152000	36	0.0820722	0.0693369
chr1	94143001	94153000	34	0.0772466	0.0637172
chr1	94144001	94154000	38	0.0948737	0.0729671
chr1	94145001	94155000	38	0.128344	0.0905712
chr1	94146001	94156000	40	0.121093	0.0865537
chr1	94147001	94157000	33	0.140494	0.107081
chr1	94148001	94158000	35	0.135776	0.105142
chr1	94149001	94159000	33	0.134166	0.102917
chr1	94150001	94160000	29	0.139632	0.102165
chr1	94151001	94161000	28	0.145232	0.116446
chr1	94152001	94162000	31	0.144556	0.122884
chr1	94153001	94163000	33	0.145238	0.127425
chr1	94154001	94164000	29	0.135508	0.122944
chr1	94155001	94165000	26	0.102648	0.102969
chr1	94156001	94166000	28	0.101027	0.0991756
chr1	94157001	94167000	29	0.103939	0.0985878
chr1	94158001	94168000	26	0.11253	0.105171
chr1	94159001	94169000	26	0.110226	0.103417
chr1	94160001	94170000	25	0.111545	0.102704
chr1	94161001	94171000	22	0.110088	0.100402
chr1	94162001	94172000	24	0.0988449	0.091543
chr1	94163001	94173000	24	0.087363	0.0692896
chr1	94164001	94174000	25	0.112408	0.0872674
chr1	94165001	94175000	29	0.100396	0.0726971
chr1	94166001	94176000	39	0.0990278	0.0721229
chr1	94167001	94177000	47	0.0838621	0.0542922
chr1	94168001	94178000	51	0.0724145	0.043682
chr1	94169001	94179000	57	0.0644987	0.0411615
chr1	94170001	94180000	57	0.0610299	0.0387698
chr1	94171001	94181000	63	0.0480417	0.0266599
chr1	94172001	94182000	61	0.0359793	0.0167437
chr1	94173001	94183000	58	0.0359135	0.0173287
chr1	94174001	94184000	62	0.0156861	0.00928663
chr1	94175001	94185000	61	0.009979	0.00485772
chr1	94176001	94186000	50	-0.01618	-0.0126705
chr1	94177001	94187000	48	-0.0191179	-0.0134228
chr1	94178001	94188000	52	-0.00918804	-0.00592588
chr1	94179001	94189000	49	-0.0132253	-0.012747
chr1	94180001	94190000	52	-0.00589009	-0.0081888
chr1	94181001	94191000	53	0.00714168	0.00318503
chr1	94182001	94192000	52	0.0138572	0.0139315
chr1	94183001	94193000	52	0.0153986	0.0154288
chr1	94184001	94194000	49	0.016907	0.0141969
chr1	94185001	94195000	48	0.0518891	0.0416947
chr1	94186001	94196000	45	0.0562805	0.0468103
chr1	94187001	94197000	43	0.0762257	0.0814307
chr1	94188001	94198000	36	0.0918653	0.106923
chr1	94189001	94199000	37	0.106593	0.120063
chr1	94190001	94200000	39	0.112285	0.125431
chr1	94191001	94201000	35	0.153066	0.153578
chr1	94192001	94202000	33	0.161895	0.155396
chr1	94193001	94203000	34	0.166692	0.156459
chr1	94194001	94204000	37	0.168433	0.148802
chr1	94195001	94205000	34	0.135441	0.131912
chr1	94196001	94206000	36	0.119499	0.123231
chr1	94197001	94207000	32	0.105197	0.103006
chr1	94198001	94208000	32	0.103638	0.0978545
chr1	94199001	94209000	30	0.0942679	0.0888715
chr1	94200001	94210000	25	0.0916118	0.081438
chr1	94201001	94211000	21	0.0647278	0.0710845
chr1	94202001	94212000	22	0.0649227	0.0745792
chr1	94203001	94213000	24	0.060945	0.0733512
chr1	94204001	94214000	20	0.074748	0.097485
chr1	94205001	94215000	26	0.0733634	0.082735
chr1	94206001	94216000	27	0.0875178	0.0954159
chr1	94207001	94217000	29	0.102565	0.113288
chr1	94208001	94218000	32	0.079091	0.101931
chr1	94209001	94219000	30	0.0885717	0.110676
chr1	94210001	94220000	32	0.0921629	0.113205
chr1	94211001	94221000	34	0.0933283	0.112791
chr1	94212001	94222000	35	0.0960364	0.117611
chr1	94213001	94223000	35	0.121068	0.136492
chr1	94214001	94224000	39	0.0931998	0.111614
chr1	94215001	94225000	39	0.186897	0.153488
chr1	94216001	94226000	39	0.237562	0.175956
chr1	94217001	94227000	40	0.230902	0.16397
chr1	94218001	94228000	35	0.258094	0.178178
chr1	94219001	94229000	35	0.25792	0.180081
chr1	94220001	94230000	35	0.250924	0.179875
chr1	94221001	94231000	33	0.250261	0.176101
chr1	94222001	94232000	31	0.254454	0.173658
chr1	94223001	94233000	27	0.250981	0.161489
chr1	94224001	94234000	21	0.29938	0.208163
chr1	94225001	94235000	16	0.271302	0.192642
chr1	94226001	94236000	16	0.242602	0.173723
chr1	94227001	94237000	15	0.225579	0.169598
chr1	94228001	94238000	17	0.286044	0.226169
chr1	94229001	94239000	17	0.286431	0.222251
chr1	94230001	94240000	14	0.325191	0.247953
chr1	94231001	94241000	16	0.291136	0.227388
chr1	94232001	94242000	19	0.267943	0.187881
chr1	94233001	94243000	22	0.238104	0.16418
chr1	94234001	94244000	22	0.238104	0.16418
chr1	94235001	94245000	25	0.203599	0.137399
chr1	94236001	94246000	27	0.178472	0.126932
chr1	94237001	94247000	26	0.173914	0.120423
chr1	94238001	94248000	27	0.0939209	0.0672826
chr1	94239001	94249000	34	0.0990422	0.069269
chr1	94240001	94250000	38	0.0963371	0.0701155
chr1	94241001	94251000	37	0.0962791	0.0687043
chr1	94242001	94252000	41	0.0997537	0.0719291
chr1	94243001	94253000	40	0.102611	0.0729839
chr1	94244001	94254000	47	0.0852508	0.062156
chr1	94245001	94255000	44	0.0876467	0.0632985
chr1	94246001	94256000	44	0.0662545	0.0417228
chr1	94247001	94257000	47	0.093091	0.0625156
chr1	94248001	94258000	47	0.109681	0.0763203
chr1	94249001	94259000	39	0.109103	0.0762999
chr1	94250001	94260000	37	0.108466	0.070887
chr1	94251001	94261000	37	0.119799	0.0786357
chr1	94252001	94262000	39	0.137417	0.0950453
chr1	94253001	94263000	42	0.137697	0.0926694
chr1	94254001	94264000	40	0.149728	0.090386
chr1	94255001	94265000	41	0.133075	0.0735522
chr1	94256001	94266000	40	0.142168	0.083912
chr1	94257001	94267000	35	0.121897	0.0639567
chr1	94258001	94268000	34	0.0987674	0.0461981
chr1	94259001	94269000	34	0.0987674	0.0461981
chr1	94260001	94270000	33	0.120205	0.0638556
chr1	94261001	94271000	32	0.103826	0.05395
chr1	94262001	94272000	25	0.0549649	0.0131925
chr1	94263001	94273000	20	0.0448046	0.00659891
chr1	94264001	94274000	16	0.070988	0.0290892
chr1	94265001	94275000	15	0.0783615	0.0339613
chr1	94266001	94276000	11	0.0481239	0.015977
chr1	94267001	94277000	11	0.077978	0.0398358
chr1	94268001	94278000	10	0.0838303	0.0462736
chr1	94269001	94279000	14	0.110293	0.0728074
chr1	94270001	94280000	15	0.0972684	0.0638125
chr1	94271001	94281000	15	0.100319	0.0700858
chr1	94272001	94282000	12	0.125474	0.0959722
chr1	94273001	94283000	16	0.0947686	0.0708914
chr1	94274001	94284000	20	0.0946685	0.0650432
chr1	94275001	94285000	20	0.103284	0.074994
chr1	94276001	94286000	22	0.0920426	0.0679735
chr1	94277001	94287000	22	0.0810747	0.059986
chr1	94278001	94288000	24	0.0795228	0.0552954
chr1	94279001	94289000	21	0.054417	0.035073
chr1	94280001	94290000	19	0.0249811	0.0160941
chr1	94281001	94291000	18	0.024064	0.0149157
chr1	94282001	94292000	18	0.024064	0.0149157
chr1	94283001	94293000	17	0.0505729	0.0289507
chr1	94284001	94294000	18	0.0324431	0.027151
chr1	94285001	94295000	17	0.0277515	0.023043
chr1	94286001	94296000	18	0.027675	0.0237921
chr1	94287001	94297000	17	0.0273595	0.023322
chr1	94288001	94298000	15	0.0337246	0.0292643
chr1	94289001	94299000	16	0.0382058	0.0329586
chr1	94290001	94300000	16	0.0382058	0.0329586
chr1	94291001	94301000	20	0.0513632	0.0394207
chr1	94292001	94302000	26	0.108657	0.0775833
chr1	94293001	94303000	23	0.107384	0.0787344
chr1	94294001	94304000	17	0.131258	0.0934695
chr1	94295001	94305000	18	0.150092	0.114836
chr1	94296001	94306000	15	0.177561	0.135666
chr1	94297001	94307000	27	0.129792	0.0963371
chr1	94298001	94308000	31	0.109903	0.0818132
chr1	94299001	94309000	32	0.102263	0.0786822
chr1	94300001	94310000	34	0.0998671	0.0780132
chr1	94301001	94311000	32	0.0912327	0.0729953
chr1	94302001	94312000	26	0.0541454	0.0425806
chr1	94303001	94313000	33	0.0726558	0.0542666
chr1	94304001	94314000	38	0.0681143	0.0499941
chr1	94305001	94315000	44	0.0433202	0.027823
chr1	94306001	94316000	47	0.0391929	0.023422
chr1	94307001	94317000	37	0.0257585	0.0132804
chr1	94308001	94318000	34	0.0292312	0.0145388
chr1	94309001	94319000	36	0.030545	0.0147141
chr1	94310001	94320000	39	0.0256114	0.0107011
chr1	94311001	94321000	40	0.0281192	0.0121843
chr1	94312001	94322000	42	0.0249643	0.00984905
chr1	94313001	94323000	42	-0.00422077	-0.0101772
chr1	94314001	94324000	41	-0.00470118	-0.0108386
chr1	94315001	94325000	35	-0.000189425	-0.00657169
chr1	94316001	94326000	40	-0.00411834	-0.0105369
chr1	94317001	94327000	42	-0.00643222	-0.013645
chr1	94318001	94328000	45	-0.00872934	-0.0159625
chr1	94319001	94329000	41	-0.0104803	-0.0186592
chr1	94320001	94330000	36	-0.014097	-0.0218689
chr1	94321001	94331000	33	-0.0169749	-0.0242967
chr1	94322001	94332000	32	-0.0142947	-0.0224148
chr1	94323001	94333000	25	-0.0141583	-0.0223949
chr1	94324001	94334000	21	-0.0259602	-0.0310435
chr1	94325001	94335000	19	-0.0299934	-0.0336563
chr1	94326001	94336000	14	0.0606991	0.0347796
chr1	94327001	94337000	10	0.0927885	0.0681875
chr1	94328001	94338000	5	0.190522	0.169403
chr1	94329001	94339000	6	0.206017	0.12845
chr1	94330001	94340000	6	0.206017	0.12845
chr1	94331001	94341000	8	0.201897	0.12295
chr1	94332001	94342000	7	0.262822	0.138971
chr1	94333001	94343000	9	0.272902	0.173151
chr1	94334001	94344000	10	0.266631	0.17702
chr1	94335001	94345000	17	0.196392	0.144418
chr1	94336001	94346000	16	0.141117	0.106065
chr1	94337001	94347000	21	0.20838	0.145202
chr1	94338001	94348000	24	0.181687	0.128119
chr1	94339001	94349000	27	0.162	0.133189
chr1	94340001	94350000	37	0.175323	0.146312
chr1	94341001	94351000	38	0.155209	0.133524
chr1	94342001	94352000	40	0.150943	0.125069
chr1	94343001	94353000	42	0.129125	0.107489
chr1	94344001	94354000	43	0.120655	0.0983313
chr1	94345001	94355000	40	0.11901	0.0971124
chr1	94346001	94356000	39	0.129007	0.105194
chr1	94347001	94357000	38	0.0932218	0.0796085
chr1	94348001	94358000	38	0.0931737	0.0792145
chr1	94349001	94359000	34	0.0954895	0.0781814
chr1	94350001	94360000	24	0.0478264	0.0350297
chr1	94351001	94361000	22	0.0627362	0.0434361
chr1	94352001	94362000	20	0.0667164	0.0513356
chr1	94353001	94363000	18	0.0714915	0.0520831
chr1	94354001	94364000	18	0.112237	0.0813184
chr1	94355001	94365000	17	0.0895136	0.0572805
chr1	94356001	94366000	21	0.128243	0.0918816
chr1	94357001	94367000	22	0.112135	0.081669
chr1	94358001	94368000	20	0.121795	0.088984
chr1	94359001	94369000	21	0.125114	0.0931521
chr1	94360001	94370000	23	0.127315	0.0977896
chr1	94361001	94371000	40	0.14819	0.125433
chr1	94362001	94372000	43	0.151645	0.125854
chr1	94363001	94373000	45	0.160685	0.135915
chr1	94364001	94374000	48	0.155547	0.134226
chr1	94365001	94375000	49	0.185736	0.159756
chr1	94366001	94376000	45	0.173157	0.150793
chr1	94367001	94377000	44	0.187379	0.156951
chr1	94368001	94378000	47	0.172798	0.144562
chr1	94369001	94379000	48	0.167323	0.135126
chr1	94370001	94380000	51	0.149243	0.117459
chr1	94371001	94381000	34	0.12873	0.0934846
chr1	94372001	94382000	35	0.112856	0.0795642
chr1	94373001	94383000	35	0.100014	0.0660645
chr1	94374001	94384000	31	0.108515	0.062988
chr1	94375001	94385000	28	0.0851796	0.0405383
chr1	94376001	94386000	27	0.0826846	0.0351923
chr1	94377001	94387000	28	0.117072	0.0622964
chr1	94378001	94388000	27	0.145071	0.0820536
chr1	94379001	94389000	28	0.140226	0.0730799
chr1	94380001	94390000	27	0.15641	0.0814233
chr1	94381001	94391000	27	0.158371	0.0817864
chr1	94382001	94392000	24	0.163584	0.0900875
chr1	94383001	94393000	21	0.165357	0.089805
chr1	94384001	94394000	24	0.148293	0.0855038
chr1	94385001	94395000	27	0.155071	0.0975926
chr1	94386001	94396000	28	0.153463	0.095736
chr1	94387001	94397000	26	0.119532	0.0605328
chr1	94388001	94398000	26	0.108861	0.0538344
chr1	94389001	94399000	24	0.115158	0.0613579
chr1	94390001	94400000	22	0.121956	0.0665638
chr1	94391001	94401000	25	0.104109	0.0532445
chr1	94392001	94402000	27	0.105446	0.0505096
chr1	94393001	94403000	28	0.106306	0.0479008
chr1	94394001	94404000	30	0.167159	0.0883301
chr1	94395001	94405000	30	0.182567	0.0973744
chr1	94396001	94406000	29	0.184583	0.0991594
chr1	94397001	94407000	27	0.194695	0.106994
chr1	94398001	94408000	25	0.214193	0.121899
chr1	94399001	94409000	26	0.23833	0.156263
chr1	94400001	94410000	26	0.240966	0.169764
chr1	94401001	94411000	22	0.272317	0.208774
chr1	94402001	94412000	19	0.287924	0.242413
chr1	94403001	94413000	17	0.299555	0.274382
chr1	94404001	94414000	12	0.274872	0.224806
chr1	94405001	94415000	12	0.197109	0.146905
chr1	94406001	94416000	14	0.19175	0.14786
chr1	94407001	94417000	14	0.193897	0.155447
chr1	94408001	94418000	13	0.177901	0.141422
chr1	94409001	94419000	11	0.125647	0.100032
chr1	94410001	94420000	11	0.17465	0.134865
chr1	94411001	94421000	14	0.154652	0.107612
chr1	94412001	94422000	15	0.173669	0.122956
chr1	94413001	94423000	16	0.169755	0.114544
chr1	94414001	94424000	15	0.178541	0.127054
chr1	94415001	94425000	12	0.189017	0.12587
chr1	94416001	94426000	11	0.189254	0.10833
chr1	94417001	94427000	10	0.192041	0.112267
chr1	94418001	94428000	12	0.216314	0.142694
chr1	94419001	94429000	11	0.222026	0.140514
chr1	94420001	94430000	9	0.174176	0.0966798
chr1	94421001	94431000	9	0.225455	0.163706
chr1	94422001	94432000	8	0.203442	0.141948
chr1	94423001	94433000	13	0.150977	0.10811
chr1	94424001	94434000	15	0.141049	0.0959685
chr1	94425001	94435000	14	0.154424	0.106902
chr1	94426001	94436000	14	0.15429	0.115308
chr1	94427001	94437000	16	0.134335	0.102538
chr1	94428001	94438000	15	0.0957412	0.0681227
chr1	94429001	94439000	21	0.0715147	0.0438148
chr1	94430001	94440000	25	0.0608981	0.0301278
chr1	94431001	94441000	29	0.0151139	-0.00226387
chr1	94432001	94442000	34	0.00817468	-0.00772175
chr1	94433001	94443000	31	-0.00329141	-0.0155368
chr1	94434001	94444000	30	0.000618997	-0.0141083
chr1	94435001	94445000	31	2.36817e-06	-0.0145992
chr1	94436001	94446000	30	-0.00607702	-0.018621
chr1	94437001	94447000	29	-0.00554224	-0.017891
chr1	94438001	94448000	30	-0.00261829	-0.0144193
chr1	94439001	94449000	29	0.0419957	0.00962319
chr1	94440001	94450000	30	0.0640353	0.0298758
chr1	94441001	94451000	26	0.0687981	0.0437782
chr1	94442001	94452000	24	0.086977	0.0673071
chr1	94443001	94453000	24	0.0869633	0.0630696
chr1	94444001	94454000	26	0.0788607	0.0522424
chr1	94445001	94455000	27	0.0715069	0.0483245
chr1	94446001	94456000	28	0.0733563	0.0510099
chr1	94447001	94457000	27	0.0735955	0.0504515
chr1	94448001	94458000	25	0.0788516	0.0522015
chr1	94449001	94459000	20	0.043732	0.0347558
chr1	94450001	94460000	21	0.0083154	0.016041
chr1	94451001	94461000	19	0.0109117	0.0135859
chr1	94452001	94462000	16	-0.00430202	-0.00138231
chr1	94453001	94463000	14	0.0122681	0.0129276
chr1	94454001	94464000	15	0.0227081	0.0349389
chr1	94455001	94465000	14	0.0428662	0.051611
chr1	94456001	94466000	13	0.0360529	0.0460799
chr1	94457001	94467000	13	0.0360529	0.0460799
chr1	94458001	94468000	13	0.0360529	0.0460799
chr1	94459001	94469000	13	0.0360529	0.0460799
chr1	94460001	94470000	8	0.0719514	0.0778265
chr1	94461001	94471000	8	0.075798	0.085769
chr1	94462001	94472000	9	0.0693681	0.0705717
chr1	94463001	94473000	10	0.128795	0.103468
chr1	94464001	94474000	13	0.132467	0.0881809
chr1	94465001	94475000	22	0.116568	0.0803339
chr1	94466001	94476000	33	0.115188	0.0900659
chr1	94467001	94477000	43	0.113275	0.0924931
chr1	94468001	94478000	51	0.122128	0.1032
chr1	94469001	94479000	56	0.120869	0.104062
chr1	94470001	94480000	58	0.126789	0.109345
chr1	94471001	94481000	57	0.127743	0.110663
chr1	94472001	94482000	59	0.122135	0.108067
chr1	94473001	94483000	58	0.113821	0.100114
chr1	94474001	94484000	53	0.112199	0.101344
chr1	94475001	94485000	52	0.0928005	0.0900044
chr1	94476001	94486000	47	0.0762062	0.0748996
chr1	94477001	94487000	39	0.0673574	0.0670952
chr1	94478001	94488000	33	0.0396345	0.0400706
chr1	94479001	94489000	30	0.0288627	0.0265029
chr1	94480001	94490000	29	0.00713688	0.00616064
chr1	94481001	94491000	32	0.0172519	0.0147402
chr1	94482001	94492000	31	0.0230225	0.0199072
chr1	94483001	94493000	32	0.0256729	0.0234802
chr1	94484001	94494000	34	0.0432562	0.0370783
chr1	94485001	94495000	27	0.0726334	0.0632588
chr1	94486001	94496000	22	0.0950336	0.0740814
chr1	94487001	94497000	22	0.094104	0.0692661
chr1	94488001	94498000	20	0.10773	0.076611
chr1	94489001	94499000	18	0.114756	0.083068
chr1	94490001	94500000	16	0.122311	0.0925946
chr1	94491001	94501000	17	0.195079	0.132333
chr1	94492001	94502000	15	0.202953	0.139136
chr1	94493001	94503000	13	0.233731	0.152471
chr1	94494001	94504000	9	0.276457	0.168477
chr1	94495001	94505000	7	0.280856	0.146197
chr1	94496001	94506000	6	0.294631	0.176116
chr1	94497001	94507000	4	0.422321	0.265292
chr1	94498001	94508000	8	0.259671	0.201639
chr1	94499001	94509000	11	0.219845	0.167388
chr1	94500001	94510000	12	0.202311	0.156275
chr1	94501001	94511000	9	0.132423	0.11195
chr1	94502001	94512000	12	0.102612	0.0818326
chr1	94503001	94513000	14	0.0959597	0.0644857
chr1	94504001	94514000	15	0.103517	0.081412
chr1	94505001	94515000	16	0.0922362	0.0740226
chr1	94506001	94516000	19	0.0872348	0.0735233
chr1	94507001	94517000	22	0.0883593	0.0735999
chr1	94508001	94518000	22	0.0651327	0.0559055
chr1	94509001	94519000	22	0.0503874	0.0480141
chr1	94510001	94520000	23	0.0540634	0.0481885
chr1	94511001	94521000	28	0.0389109	0.0332241
chr1	94512001	94522000	28	0.0484529	0.0394936
chr1	94513001	94523000	29	0.0521063	0.0442181
chr1	94514001	94524000	29	0.048365	0.0374298
chr1	94515001	94525000	36	0.0504339	0.0364867
chr1	94516001	94526000	33	0.0499329	0.0333618
chr1	94517001	94527000	31	0.0469085	0.0306569
chr1	94518001	94528000	28	0.0506418	0.0372054
chr1	94519001	94529000	27	0.0533731	0.0416878
chr1	94520001	94530000	30	0.0466171	0.0415869
chr1	94521001	94531000	29	0.0467503	0.0452376
chr1	94522001	94532000	29	0.0335512	0.0375599
chr1	94523001	94533000	33	0.015356	0.0243889
chr1	94524001	94534000	38	0.00347118	0.0135625
chr1	94525001	94535000	33	-0.00456879	0.00710486
chr1	94526001	94536000	39	0.00126267	0.0107813
chr1	94527001	94537000	39	0.00283743	0.0118411
chr1	94528001	94538000	40	0.00316125	0.0103257
chr1	94529001	94539000	41	0.00201829	0.00841938
chr1	94530001	94540000	38	0.0100919	0.0114183
chr1	94531001	94541000	34	0.0107763	0.0116767
chr1	94532001	94542000	34	0.0520073	0.0429792
chr1	94533001	94543000	29	0.0904092	0.080773
chr1	94534001	94544000	26	0.112881	0.0985822
chr1	94535001	94545000	27	0.120998	0.101382
chr1	94536001	94546000	25	0.12158	0.0965014
chr1	94537001	94547000	26	0.110036	0.0844939
chr1	94538001	94548000	29	0.0941334	0.0729557
chr1	94539001	94549000	28	0.0926451	0.0726819
chr1	94540001	94550000	30	0.0762995	0.0606415
chr1	94541001	94551000	31	0.0750157	0.0597469
chr1	94542001	94552000	30	0.0321556	0.0288665
chr1	94543001	94553000	30	0.0208606	0.0186031
chr1	94544001	94554000	28	0.0197459	0.017034
chr1	94545001	94555000	27	0.0309938	0.0249234
chr1	94546001	94556000	27	0.0381387	0.0337744
chr1	94547001	94557000	30	0.0337889	0.0283983
chr1	94548001	94558000	27	0.0377265	0.0311775
chr1	94549001	94559000	25	0.0417145	0.0340755
chr1	94550001	94560000	22	0.0406935	0.0330479
chr1	94551001	94561000	22	0.0403385	0.0318752
chr1	94552001	94562000	23	0.0395175	0.0316727
chr1	94553001	94563000	22	0.0211958	0.0140468
chr1	94554001	94564000	29	0.048155	0.0362253
chr1	94555001	94565000	35	0.0235735	0.0187475
chr1	94556001	94566000	41	0.0104841	0.00768159
chr1	94557001	94567000	44	0.00698834	0.0066943
chr1	94558001	94568000	53	0.00137964	0.00081384
chr1	94559001	94569000	59	0.000666015	0.000272908
chr1	94560001	94570000	60	0.000763666	0.00037969
chr1	94561001	94571000	62	-0.0016011	-0.00230857
chr1	94562001	94572000	67	-0.000226582	-0.00147501
chr1	94563001	94573000	68	-0.00045771	-0.00141655
chr1	94564001	94574000	69	-0.00957025	-0.00812654
chr1	94565001	94575000	64	-0.0081981	-0.00498015
chr1	94566001	94576000	59	-0.00262365	0.00300188
chr1	94567001	94577000	56	0.00343144	0.0108641
chr1	94568001	94578000	46	0.0083235	0.0199902
chr1	94569001	94579000	44	0.0115629	0.0260326
chr1	94570001	94580000	47	0.0156039	0.0329999
chr1	94571001	94581000	46	0.0207381	0.0391564
chr1	94572001	94582000	44	0.0301077	0.0496769
chr1	94573001	94583000	42	0.0329785	0.0527761
chr1	94574001	94584000	36	0.0482795	0.0633182
chr1	94575001	94585000	33	0.0862375	0.0796902
chr1	94576001	94586000	29	0.103453	0.0872629
chr1	94577001	94587000	28	0.113757	0.0867736
chr1	94578001	94588000	31	0.101359	0.0737086
chr1	94579001	94589000	28	0.107245	0.0784405
chr1	94580001	94590000	24	0.127166	0.0882628
chr1	94581001	94591000	23	0.160692	0.114311
chr1	94582001	94592000	19	0.17438	0.128364
chr1	94583001	94593000	20	0.172407	0.128022
chr1	94584001	94594000	21	0.254163	0.186218
chr1	94585001	94595000	22	0.273562	0.203022
chr1	94586001	94596000	27	0.299744	0.235625
chr1	94587001	94597000	25	0.309313	0.257586
chr1	94588001	94598000	25	0.324742	0.280375
chr1	94589001	94599000	31	0.293352	0.224258
chr1	94590001	94600000	34	0.27307	0.201238
chr1	94591001	94601000	36	0.254901	0.179524
chr1	94592001	94602000	50	0.219499	0.142666
chr1	94593001	94603000	82	0.191297	0.0895852
chr1	94594001	94604000	93	0.164895	0.0698956
chr1	94595001	94605000	98	0.139294	0.0585784
chr1	94596001	94606000	95	0.104038	0.0409652
chr1	94597001	94607000	105	0.108538	0.0408783
chr1	94598001	94608000	116	0.0990441	0.0337437
chr1	94599001	94609000	117	0.117935	0.0474928
chr1	94600001	94610000	131	0.157477	0.0747475
chr1	94601001	94611000	138	0.168156	0.0868906
chr1	94602001	94612000	129	0.180945	0.0955596
chr1	94603001	94613000	108	0.198036	0.134388
chr1	94604001	94614000	103	0.199179	0.15209
chr1	94605001	94615000	100	0.19592	0.153065
chr1	94606001	94616000	99	0.199778	0.158295
chr1	94607001	94617000	90	0.201056	0.172372
chr1	94608001	94618000	86	0.196087	0.192257
chr1	94609001	94619000	81	0.186563	0.182555
chr1	94610001	94620000	66	0.159132	0.164166
chr1	94611001	94621000	61	0.15393	0.162173
chr1	94612001	94622000	58	0.1616	0.176465
chr1	94613001	94623000	63	0.193638	0.226003
chr1	94614001	94624000	63	0.243428	0.258977
chr1	94615001	94625000	62	0.25779	0.268868
chr1	94616001	94626000	65	0.259848	0.269808
chr1	94617001	94627000	69	0.250207	0.258926
chr1	94618001	94628000	61	0.282241	0.277516
chr1	94619001	94629000	58	0.306063	0.292767
chr1	94620001	94630000	56	0.314601	0.295756
chr1	94621001	94631000	51	0.31516	0.30191
chr1	94622001	94632000	52	0.292252	0.265489
chr1	94623001	94633000	41	0.231771	0.18942
chr1	94624001	94634000	35	0.150733	0.119881
chr1	94625001	94635000	32	0.155461	0.122673
chr1	94626001	94636000	31	0.157061	0.1102
chr1	94627001	94637000	28	0.239679	0.152683
chr1	94628001	94638000	33	0.304818	0.212118
chr1	94629001	94639000	38	0.326849	0.240153
chr1	94630001	94640000	40	0.315169	0.231412
chr1	94631001	94641000	43	0.320997	0.241173
chr1	94632001	94642000	47	0.308361	0.237656
chr1	94633001	94643000	45	0.31764	0.238875
chr1	94634001	94644000	48	0.298453	0.224271
chr1	94635001	94645000	51	0.286557	0.215277
chr1	94636001	94646000	57	0.251626	0.192598
chr1	94637001	94647000	54	0.228523	0.176508
chr1	94638001	94648000	53	0.179032	0.140713
chr1	94639001	94649000	50	0.140063	0.105256
chr1	94640001	94650000	49	0.142147	0.107196
chr1	94641001	94651000	48	0.118324	0.0856052
chr1	94642001	94652000	44	0.123939	0.0919927
chr1	94643001	94653000	47	0.124151	0.0889144
chr1	94644001	94654000	42	0.123272	0.0855698
chr1	94645001	94655000	46	0.131662	0.0924844
chr1	94646001	94656000	39	0.133351	0.0858777
chr1	94647001	94657000	44	0.122611	0.080677
chr1	94648001	94658000	40	0.108551	0.0670915
chr1	94649001	94659000	41	0.103603	0.0653338
chr1	94650001	94660000	43	0.0929563	0.0559081
chr1	94651001	94661000	41	0.0882674	0.052909
chr1	94652001	94662000	40	0.0630634	0.0315702
chr1	94653001	94663000	35	0.056785	0.0281281
chr1	94654001	94664000	34	0.0619643	0.0346268
chr1	94655001	94665000	28	0.0360668	0.0182909
chr1	94656001	94666000	27	0.0355625	0.0160914
chr1	94657001	94667000	23	0.0367203	0.0192586
chr1	94658001	94668000	20	0.0359009	0.0176922
chr1	94659001	94669000	22	0.041213	0.019595
chr1	94660001	94670000	23	0.0430804	0.0218605
chr1	94661001	94671000	27	0.0268501	0.0108751
chr1	94662001	94672000	23	0.0363538	0.0188513
chr1	94663001	94673000	23	0.0415513	0.0250765
chr1	94664001	94674000	24	0.0333824	0.0180525
chr1	94665001	94675000	26	0.0308805	0.0174393
chr1	94666001	94676000	27	0.0281728	0.0161256
chr1	94667001	94677000	29	0.024123	0.00998331
chr1	94668001	94678000	38	0.0256139	0.0143988
chr1	94669001	94679000	36	0.0265671	0.0167336
chr1	94670001	94680000	35	0.0322291	0.0239943
chr1	94671001	94681000	33	0.0424266	0.0343329
chr1	94672001	94682000	35	0.0426559	0.0346884
chr1	94673001	94683000	35	0.077169	0.0513036
chr1	94674001	94684000	36	0.0949827	0.0685389
chr1	94675001	94685000	34	0.0957287	0.0685248
chr1	94676001	94686000	34	0.120494	0.0957993
chr1	94677001	94687000	33	0.115162	0.0946922
chr1	94678001	94688000	29	0.151973	0.118204
chr1	94679001	94689000	31	0.154235	0.119869
chr1	94680001	94690000	30	0.162633	0.126121
chr1	94681001	94691000	29	0.163841	0.131386
chr1	94682001	94692000	40	0.130772	0.0957408
chr1	94683001	94693000	40	0.116659	0.0920156
chr1	94684001	94694000	38	0.105578	0.0814447
chr1	94685001	94695000	39	0.104234	0.0806197
chr1	94686001	94696000	38	0.0859902	0.0618429
chr1	94687001	94697000	39	0.0753683	0.0539262
chr1	94688001	94698000	36	0.0650552	0.0531148
chr1	94689001	94699000	35	0.0515317	0.0457233
chr1	94690001	94700000	34	0.0399084	0.0380989
chr1	94691001	94701000	37	0.0331636	0.0344565
chr1	94692001	94702000	26	0.0292717	0.0437539
chr1	94693001	94703000	27	0.0210817	0.0363401
chr1	94694001	94704000	28	0.0200203	0.0367658
chr1	94695001	94705000	30	0.0153126	0.0317213
chr1	94696001	94706000	30	0.0117495	0.0264913
chr1	94697001	94707000	28	0.0171269	0.0313797
chr1	94698001	94708000	28	0.00570896	0.0168055
chr1	94699001	94709000	31	0.00825787	0.0159926
chr1	94700001	94710000	32	0.00843474	0.0155702
chr1	94701001	94711000	38	0.00512724	0.00823618
chr1	94702001	94712000	47	0.00807458	0.00856002
chr1	94703001	94713000	50	0.00146889	-0.000710033
chr1	94704001	94714000	50	0.000851019	-0.00258379
chr1	94705001	94715000	55	0.00987419	0.00253973
chr1	94706001	94716000	54	0.0110614	0.0035539
chr1	94707001	94717000	54	0.0168985	0.0071106
chr1	94708001	94718000	52	0.018142	0.00812142
chr1	94709001	94719000	48	0.0264621	0.0123523
chr1	94710001	94720000	45	0.0287235	0.013937
chr1	94711001	94721000	34	0.0381442	0.0185101
chr1	94712001	94722000	26	0.0483038	0.0207335
chr1	94713001	94723000	21	0.0675711	0.03573
chr1	94714001	94724000	21	0.0706962	0.0382864
chr1	94715001	94725000	13	0.0736402	0.0325823
chr1	94716001	94726000	12	0.0810767	0.039311
chr1	94717001	94727000	13	0.0604327	0.0267491
chr1	94718001	94728000	15	0.0575737	0.0290702
chr1	94719001	94729000	17	0.0217769	0.00531237
chr1	94720001	94730000	19	0.0303551	0.0129426
chr1	94721001	94731000	19	0.0303551	0.0129426
chr1	94722001	94732000	18	0.0295115	0.01281
chr1	94723001	94733000	18	0.0240582	0.00810158
chr1	94724001	94734000	16	0.0184722	0.00607938
chr1	94725001	94735000	18	0.0163335	0.0040321
chr1	94726001	94736000	23	0.01944	0.00909449
chr1	94727001	94737000	22	0.0409796	0.0215678
chr1	94728001	94738000	23	0.0392075	0.0211579
chr1	94729001	94739000	22	0.075023	0.0498935
chr1	94730001	94740000	23	0.0800546	0.0528331
chr1	94731001	94741000	24	0.0785107	0.0526442
chr1	94732001	94742000	24	0.0761036	0.0522148
chr1	94733001	94743000	26	0.0679595	0.0453823
chr1	94734001	94744000	28	0.0634498	0.0400617
chr1	94735001	94745000	34	0.0581521	0.0407059
chr1	94736001	94746000	29	0.061846	0.043014
chr1	94737001	94747000	28	0.0610051	0.0453219
chr1	94738001	94748000	26	0.0628939	0.0450209
chr1	94739001	94749000	27	0.087896	0.0606655
chr1	94740001	94750000	25	0.0830678	0.0583702
chr1	94741001	94751000	26	0.0927792	0.0656913
chr1	94742001	94752000	28	0.104837	0.0789078
chr1	94743001	94753000	26	0.11719	0.0863571
chr1	94744001	94754000	28	0.118039	0.0834652
chr1	94745001	94755000	19	0.154136	0.113032
chr1	94746001	94756000	25	0.168853	0.132618
chr1	94747001	94757000	24	0.161573	0.124342
chr1	94748001	94758000	25	0.157291	0.125885
chr1	94749001	94759000	21	0.1381	0.110003
chr1	94750001	94760000	21	0.13547	0.105363
chr1	94751001	94761000	21	0.125121	0.094411
chr1	94752001	94762000	20	0.134796	0.099057
chr1	94753001	94763000	21	0.124375	0.0920407
chr1	94754001	94764000	21	0.112133	0.0883285
chr1	94755001	94765000	28	0.106517	0.0880279
chr1	94756001	94766000	30	0.0740205	0.0620318
chr1	94757001	94767000	33	0.0746788	0.0637822
chr1	94758001	94768000	35	0.0719996	0.0625489
chr1	94759001	94769000	37	0.0690803	0.0612205
chr1	94760001	94770000	36	0.0707862	0.0630058
chr1	94761001	94771000	35	0.0711572	0.0636185
chr1	94762001	94772000	34	0.0569692	0.0544766
chr1	94763001	94773000	35	0.0679429	0.0692336
chr1	94764001	94774000	32	0.0844851	0.0859216
chr1	94765001	94775000	29	0.119831	0.124347
chr1	94766001	94776000	26	0.17427	0.17943
chr1	94767001	94777000	25	0.176621	0.183047
chr1	94768001	94778000	26	0.188335	0.194484
chr1	94769001	94779000	28	0.177684	0.178087
chr1	94770001	94780000	33	0.161161	0.162877
chr1	94771001	94781000	39	0.135855	0.135397
chr1	94772001	94782000	38	0.136945	0.136294
chr1	94773001	94783000	36	0.136893	0.132392
chr1	94774001	94784000	37	0.128398	0.125623
chr1	94775001	94785000	35	0.0944185	0.0920379
chr1	94776001	94786000	33	0.0381717	0.0457121
chr1	94777001	94787000	35	0.0391827	0.050429
chr1	94778001	94788000	31	0.0183258	0.0324326
chr1	94779001	94789000	32	0.0262663	0.0349347
chr1	94780001	94790000	32	0.0322333	0.0422388
chr1	94781001	94791000	28	0.0417519	0.0524193
chr1	94782001	94792000	39	0.0464291	0.0536403
chr1	94783001	94793000	41	0.0428432	0.0500266
chr1	94784001	94794000	47	0.0530712	0.0569848
chr1	94785001	94795000	46	0.0527751	0.0565474
chr1	94786001	94796000	50	0.0574175	0.0587474
chr1	94787001	94797000	49	0.0507694	0.0509831
chr1	94788001	94798000	54	0.0553464	0.0553779
chr1	94789001	94799000	54	0.0608772	0.0609369
chr1	94790001	94800000	51	0.0584322	0.056499
chr1	94791001	94801000	51	0.0712546	0.0660371
chr1	94792001	94802000	42	0.0761558	0.0699058
chr1	94793001	94803000	48	0.0706608	0.0607241
chr1	94794001	94804000	43	0.0605364	0.0534583
chr1	94795001	94805000	44	0.0636966	0.0563543
chr1	94796001	94806000	40	0.0680556	0.059365
chr1	94797001	94807000	37	0.0771223	0.0649305
chr1	94798001	94808000	37	0.0972549	0.0817788
chr1	94799001	94809000	36	0.0848862	0.0740345
chr1	94800001	94810000	37	0.0819276	0.070913
chr1	94801001	94811000	38	0.0684251	0.0621883
chr1	94802001	94812000	38	0.069087	0.0646507
chr1	94803001	94813000	32	0.0771378	0.0799984
chr1	94804001	94814000	34	0.0984577	0.100727
chr1	94805001	94815000	37	0.092655	0.0913625
chr1	94806001	94816000	36	0.102034	0.100639
chr1	94807001	94817000	37	0.107155	0.10623
chr1	94808001	94818000	33	0.0888805	0.0871043
chr1	94809001	94819000	29	0.10851	0.10436
chr1	94810001	94820000	30	0.148612	0.139268
chr1	94811001	94821000	33	0.166557	0.150359
chr1	94812001	94822000	35	0.163479	0.14431
chr1	94813001	94823000	36	0.194762	0.16027
chr1	94814001	94824000	32	0.19252	0.152219
chr1	94815001	94825000	27	0.216125	0.176733
chr1	94816001	94826000	25	0.219615	0.175507
chr1	94817001	94827000	25	0.209128	0.164168
chr1	94818001	94828000	24	0.223172	0.173846
chr1	94819001	94829000	23	0.217764	0.166796
chr1	94820001	94830000	19	0.187354	0.132267
chr1	94821001	94831000	13	0.183996	0.117329
chr1	94822001	94832000	11	0.205861	0.123441
chr1	94823001	94833000	8	0.0575215	0.0630007
chr1	94824001	94834000	10	0.0744786	0.0715485
chr1	94825001	94835000	12	0.0682489	0.0675156
chr1	94826001	94836000	12	0.0682489	0.0675156
chr1	94827001	94837000	18	0.0324936	0.0314536
chr1	94828001	94838000	19	0.0300141	0.0276431
chr1	94829001	94839000	19	0.0300141	0.0276431
chr1	94830001	94840000	23	0.0390367	0.0330959
chr1	94831001	94841000	23	0.0364611	0.0299649
chr1	94832001	94842000	20	0.0320692	0.0260372
chr1	94833001	94843000	21	0.0279876	0.0232623
chr1	94834001	94844000	19	0.0134746	0.00699818
chr1	94835001	94845000	18	0.00929795	0.00195634
chr1	94836001	94846000	18	0.00929795	0.00195634
chr1	94837001	94847000	11	0.0293307	0.0232013
chr1	94838001	94848000	14	0.0357163	0.0319621
chr1	94839001	94849000	16	0.0372988	0.0320662
chr1	94840001	94850000	12	0.02603	0.0230893
chr1	94841001	94851000	15	0.0262945	0.0244096
chr1	94842001	94852000	16	0.0242827	0.0203249
chr1	94843001	94853000	15	0.0288083	0.0216747
chr1	94844001	94854000	14	0.031224	0.0234406
chr1	94845001	94855000	13	0.0340361	0.0254782
chr1	94846001	94856000	13	0.0340361	0.0254782
chr1	94847001	94857000	14	0.0320194	0.0234309
chr1	94848001	94858000	10	0.0199006	0.0114027
chr1	94849001	94859000	9	0.0106474	0.0035325
chr1	94850001	94860000	12	0.014351	0.00697039
chr1	94851001	94861000	8	0.00947184	-0.000297558
chr1	94852001	94862000	8	0.0257597	0.0170397
chr1	94853001	94863000	8	0.0260175	0.015947
chr1	94854001	94864000	12	0.135723	0.0797794
chr1	94855001	94865000	15	0.0952377	0.0579187
chr1	94856001	94866000	16	0.0845034	0.0514617
chr1	94857001	94867000	20	0.0778421	0.0522349
chr1	94858001	94868000	20	0.0738835	0.0491458
chr1	94859001	94869000	24	0.0552828	0.0411119
chr1	94860001	94870000	24	0.0471021	0.0355427
chr1	94861001	94871000	28	0.0364912	0.0261208
chr1	94862001	94872000	29	0.0311051	0.0197479
chr1	94863001	94873000	31	0.0284025	0.0185057
chr1	94864001	94874000	30	-0.0173881	-0.0137484
chr1	94865001	94875000	31	-0.010545	-0.00810113
chr1	94866001	94876000	30	-0.00918229	-0.00685804
chr1	94867001	94877000	27	-0.0166511	-0.0168437
chr1	94868001	94878000	31	-0.0152584	-0.0127227
chr1	94869001	94879000	31	-0.0141933	-0.0100518
chr1	94870001	94880000	32	-0.00983552	-0.00698281
chr1	94871001	94881000	28	-0.00672298	-0.00363597
chr1	94872001	94882000	30	-0.00470607	0.00441523
chr1	94873001	94883000	29	-0.00265745	0.005447
chr1	94874001	94884000	28	0.0257045	0.0272439
chr1	94875001	94885000	31	0.0184609	0.0201802
chr1	94876001	94886000	34	0.0134979	0.0141783
chr1	94877001	94887000	38	0.0153013	0.0162345
chr1	94878001	94888000	33	0.0181724	0.0176746
chr1	94879001	94889000	32	0.0155737	0.0138749
chr1	94880001	94890000	40	0.0146352	0.0141118
chr1	94881001	94891000	45	0.0190215	0.0182306
chr1	94882001	94892000	48	0.0225653	0.0185581
chr1	94883001	94893000	53	0.0223041	0.0201061
chr1	94884001	94894000	51	0.0116293	0.0121002
chr1	94885001	94895000	46	0.0137826	0.0125218
chr1	94886001	94896000	45	0.0157305	0.014354
chr1	94887001	94897000	40	0.0148365	0.0124093
chr1	94888001	94898000	41	0.0138116	0.0113163
chr1	94889001	94899000	39	0.0241787	0.0197789
chr1	94890001	94900000	30	0.0407933	0.0361472
chr1	94891001	94901000	26	0.0354377	0.0306196
chr1	94892001	94902000	23	0.0233802	0.0186878
chr1	94893001	94903000	19	0.0622754	0.0402021
chr1	94894001	94904000	22	0.0984593	0.0655454
chr1	94895001	94905000	21	0.102688	0.0778965
chr1	94896001	94906000	22	0.0937745	0.0802638
chr1	94897001	94907000	24	0.114249	0.096017
chr1	94898001	94908000	27	0.115671	0.101031
chr1	94899001	94909000	25	0.115387	0.0995913
chr1	94900001	94910000	24	0.102629	0.0845663
chr1	94901001	94911000	24	0.105584	0.0888168
chr1	94902001	94912000	20	0.125098	0.112708
chr1	94903001	94913000	18	0.110904	0.0948832
chr1	94904001	94914000	17	0.0852324	0.0731429
chr1	94905001	94915000	17	0.0797699	0.0657728
chr1	94906001	94916000	14	0.0964212	0.0758399
chr1	94907001	94917000	18	0.13121	0.169958
chr1	94908001	94918000	18	0.177255	0.211388
chr1	94909001	94919000	23	0.183186	0.223641
chr1	94910001	94920000	28	0.198908	0.239029
chr1	94911001	94921000	36	0.190395	0.237935
chr1	94912001	94922000	37	0.200031	0.244178
chr1	94913001	94923000	37	0.206383	0.249823
chr1	94914001	94924000	40	0.17896	0.230953
chr1	94915001	94925000	41	0.175851	0.225359
chr1	94916001	94926000	47	0.148676	0.203073
chr1	94917001	94927000	47	0.107116	0.145476
chr1	94918001	94928000	45	0.0853414	0.125903
chr1	94919001	94929000	41	0.0714562	0.104687
chr1	94920001	94930000	36	0.0873813	0.091285
chr1	94921001	94931000	28	0.0719723	0.0473198
chr1	94922001	94932000	32	0.0586873	0.0361874
chr1	94923001	94933000	31	0.0557348	0.0321708
chr1	94924001	94934000	31	0.062611	0.0423379
chr1	94925001	94935000	31	0.0622683	0.0422868
chr1	94926001	94936000	30	0.0686654	0.0399407
chr1	94927001	94937000	28	0.117043	0.091755
chr1	94928001	94938000	28	0.121283	0.0985924
chr1	94929001	94939000	27	0.126216	0.10353
chr1	94930001	94940000	26	0.10389	0.0947385
chr1	94931001	94941000	27	0.101406	0.0942841
chr1	94932001	94942000	25	0.104296	0.0953624
chr1	94933001	94943000	26	0.104182	0.0944962
chr1	94934001	94944000	23	0.107831	0.0902247
chr1	94935001	94945000	23	0.15407	0.119027
chr1	94936001	94946000	21	0.198119	0.13932
chr1	94937001	94947000	18	0.142304	0.0940251
chr1	94938001	94948000	23	0.270749	0.157089
chr1	94939001	94949000	26	0.272231	0.170834
chr1	94940001	94950000	31	0.276488	0.18017
chr1	94941001	94951000	35	0.311945	0.204306
chr1	94942001	94952000	32	0.324845	0.219074
chr1	94943001	94953000	32	0.327128	0.228135
chr1	94944001	94954000	31	0.330744	0.242623
chr1	94945001	94955000	33	0.315909	0.236548
chr1	94946001	94956000	30	0.3205	0.247532
chr1	94947001	94957000	32	0.314737	0.238126
chr1	94948001	94958000	25	0.289093	0.221717
chr1	94949001	94959000	29	0.24865	0.159441
chr1	94950001	94960000	24	0.236643	0.135654
chr1	94951001	94961000	18	0.162101	0.0903667
chr1	94952001	94962000	21	0.19889	0.110413
chr1	94953001	94963000	25	0.159425	0.0715296
chr1	94954001	94964000	26	0.134156	0.0522238
chr1	94955001	94965000	23	0.121695	0.035237
chr1	94956001	94966000	25	0.141621	0.045578
chr1	94957001	94967000	21	0.163015	0.048777
chr1	94958001	94968000	24	0.204681	0.0751314
chr1	94959001	94969000	18	0.25904	0.103325
chr1	94960001	94970000	17	0.265923	0.111392
chr1	94961001	94971000	18	0.292186	0.132415
chr1	94962001	94972000	17	0.265261	0.113087
chr1	94963001	94973000	15	0.291629	0.159768
chr1	94964001	94974000	14	0.289718	0.174061
chr1	94965001	94975000	13	0.280139	0.159542
chr1	94966001	94976000	13	0.258856	0.129034
chr1	94967001	94977000	14	0.257324	0.137394
chr1	94968001	94978000	12	0.204083	0.108007
chr1	94969001	94979000	14	0.216171	0.132757
chr1	94970001	94980000	16	0.189787	0.111864
chr1	94971001	94981000	16	0.200291	0.115759
chr1	94972001	94982000	14	0.200147	0.115789
chr1	94973001	94983000	11	0.209445	0.119512
chr1	94974001	94984000	10	0.226306	0.134192
chr1	94975001	94985000	14	0.195502	0.129553
chr1	94976001	94986000	19	0.122211	0.0901227
chr1	94977001	94987000	19	0.110042	0.0794378
chr1	94978001	94988000	21	0.0945153	0.0671404
chr1	94979001	94989000	25	0.0593622	0.0374434
chr1	94980001	94990000	30	0.08018	0.0623272
chr1	94981001	94991000	30	0.0552766	0.0496726
chr1	94982001	94992000	35	0.0488723	0.0413875
chr1	94983001	94993000	39	0.0585724	0.0469822
chr1	94984001	94994000	42	0.0556334	0.0448845
chr1	94985001	94995000	41	0.0465554	0.0382191
chr1	94986001	94996000	38	0.0657979	0.0540403
chr1	94987001	94997000	41	0.060692	0.0485232
chr1	94988001	94998000	40	0.0666161	0.0537746
chr1	94989001	94999000	33	0.0769285	0.0635196
chr1	94990001	95000000	29	0.0806274	0.0582889
chr1	94991001	95001000	28	0.0793227	0.0542109
chr1	94992001	95002000	24	0.0902284	0.0660413
chr1	94993001	95003000	22	0.074244	0.0515206
chr1	94994001	95004000	25	0.077638	0.0469248
chr1	94995001	95005000	29	0.151349	0.0915468
chr1	94996001	95006000	30	0.151843	0.0803526
chr1	94997001	95007000	30	0.163965	0.0805792
chr1	94998001	95008000	32	0.160807	0.0753453
chr1	94999001	95009000	35	0.147889	0.0706447
chr1	95000001	95010000	35	0.126568	0.0595406
chr1	95001001	95011000	39	0.144266	0.0760363
chr1	95002001	95012000	44	0.160601	0.0994246
chr1	95003001	95013000	44	0.164789	0.0992721
chr1	95004001	95014000	39	0.176579	0.110148
chr1	95005001	95015000	40	0.127625	0.0886265
chr1	95006001	95016000	36	0.132574	0.0968694
chr1	95007001	95017000	34	0.137249	0.110946
chr1	95008001	95018000	32	0.140168	0.109876
chr1	95009001	95019000	30	0.154753	0.123977
chr1	95010001	95020000	27	0.166003	0.135139
chr1	95011001	95021000	25	0.129351	0.107539
chr1	95012001	95022000	20	0.0835362	0.0608244
chr1	95013001	95023000	19	0.085864	0.0659863
chr1	95014001	95024000	21	0.101748	0.0713729
chr1	95015001	95025000	17	0.0805353	0.0686677
chr1	95016001	95026000	16	0.0893165	0.0719917
chr1	95017001	95027000	15	0.0912592	0.0583696
chr1	95018001	95028000	13	0.0997409	0.0711102
chr1	95019001	95029000	18	0.176536	0.134225
chr1	95020001	95030000	24	0.240705	0.200244
chr1	95021001	95031000	34	0.339509	0.289112
chr1	95022001	95032000	38	0.36871	0.326746
chr1	95023001	95033000	46	0.39866	0.361648
chr1	95024001	95034000	44	0.396218	0.373891
chr1	95025001	95035000	45	0.425606	0.399018
chr1	95026001	95036000	50	0.391374	0.37643
chr1	95027001	95037000	53	0.380777	0.36994
chr1	95028001	95038000	55	0.376827	0.364934
chr1	95029001	95039000	54	0.364021	0.363609
chr1	95030001	95040000	56	0.324287	0.319104
chr1	95031001	95041000	48	0.266727	0.26956
chr1	95032001	95042000	44	0.233578	0.23528
chr1	95033001	95043000	40	0.163659	0.176606
chr1	95034001	95044000	43	0.177537	0.194718
chr1	95035001	95045000	40	0.151367	0.175245
chr1	95036001	95046000	35	0.152108	0.175546
chr1	95037001	95047000	31	0.148128	0.173046
chr1	95038001	95048000	30	0.145151	0.168581
chr1	95039001	95049000	25	0.129105	0.149502
chr1	95040001	95050000	17	0.15327	0.183105
chr1	95041001	95051000	16	0.222576	0.233956
chr1	95042001	95052000	18	0.239291	0.244507
chr1	95043001	95053000	15	0.259087	0.254473
chr1	95044001	95054000	11	0.241108	0.220697
chr1	95045001	95055000	10	0.217935	0.169569
chr1	95046001	95056000	13	0.172189	0.135924
chr1	95047001	95057000	18	0.123208	0.0892122
chr1	95048001	95058000	20	0.114052	0.0766209
chr1	95049001	95059000	23	0.103744	0.0695588
chr1	95050001	95060000	24	0.0987963	0.0655309
chr1	95051001	95061000	22	0.148524	0.0764218
chr1	95052001	95062000	20	0.124457	0.0542448
chr1	95053001	95063000	20	0.119139	0.0485936
chr1	95054001	95064000	20	0.119139	0.0485936
chr1	95055001	95065000	19	0.121831	0.0531118
chr1	95056001	95066000	17	0.167851	0.0870079
chr1	95057001	95067000	13	0.210314	0.13198
chr1	95058001	95068000	12	0.376794	0.254358
chr1	95059001	95069000	9	0.456964	0.331652
chr1	95060001	95070000	8	0.48663	0.376497
chr1	95061001	95071000	8	0.413346	0.30545
chr1	95062001	95072000	8	0.459542	0.344915
chr1	95063001	95073000	11	0.343743	0.239685
chr1	95064001	95074000	15	0.248822	0.18323
chr1	95065001	95075000	19	0.184646	0.143303
chr1	95066001	95076000	24	0.126667	0.100455
chr1	95067001	95077000	30	0.101484	0.0857516
chr1	95068001	95078000	32	0.0252545	0.0356309
chr1	95069001	95079000	36	0.0409242	0.0545778
chr1	95070001	95080000	40	0.0393775	0.0530907
chr1	95071001	95081000	45	0.0381743	0.0523888
chr1	95072001	95082000	46	0.0380832	0.0520015
chr1	95073001	95083000	42	0.0379073	0.0541761
chr1	95074001	95084000	39	0.0398694	0.0551918
chr1	95075001	95085000	35	0.0464958	0.0622338
chr1	95076001	95086000	33	0.0619674	0.0723258
chr1	95077001	95087000	28	0.0808876	0.0870276
chr1	95078001	95088000	29	0.093306	0.103744
chr1	95079001	95089000	26	0.08181	0.0877889
chr1	95080001	95090000	25	0.0828185	0.0887202
chr1	95081001	95091000	22	0.0986124	0.103071
chr1	95082001	95092000	23	0.0868009	0.090546
chr1	95083001	95093000	25	0.0890672	0.0966143
chr1	95084001	95094000	25	0.0960812	0.104449
chr1	95085001	95095000	31	0.0802685	0.0880321
chr1	95086001	95096000	32	0.18389	0.140268
chr1	95087001	95097000	37	0.180754	0.14064
chr1	95088001	95098000	37	0.175766	0.133234
chr1	95089001	95099000	43	0.166764	0.130789
chr1	95090001	95100000	42	0.18896	0.147239
chr1	95091001	95101000	42	0.185032	0.134886
chr1	95092001	95102000	44	0.18429	0.124197
chr1	95093001	95103000	46	0.181424	0.117081
chr1	95094001	95104000	45	0.181381	0.115574
chr1	95095001	95105000	41	0.21093	0.131085
chr1	95096001	95106000	38	0.127141	0.0908344
chr1	95097001	95107000	34	0.113623	0.0737891
chr1	95098001	95108000	38	0.124542	0.0800307
chr1	95099001	95109000	32	0.130701	0.0764947
chr1	95100001	95110000	32	0.0991295	0.0590751
chr1	95101001	95111000	35	0.15775	0.0967737
chr1	95102001	95112000	31	0.168565	0.110254
chr1	95103001	95113000	32	0.160466	0.108464
chr1	95104001	95114000	41	0.149342	0.106508
chr1	95105001	95115000	43	0.129889	0.094013
chr1	95106001	95116000	42	0.124523	0.0888735
chr1	95107001	95117000	50	0.107336	0.0769798
chr1	95108001	95118000	50	0.0848775	0.0612021
chr1	95109001	95119000	58	0.0700436	0.0496622
chr1	95110001	95120000	62	0.0645696	0.0456292
chr1	95111001	95121000	65	0.0258843	0.0232492
chr1	95112001	95122000	77	0.0227088	0.0204244
chr1	95113001	95123000	78	0.0186311	0.0171348
chr1	95114001	95124000	75	0.0119192	0.0116099
chr1	95115001	95125000	75	0.0179575	0.0162053
chr1	95116001	95126000	86	0.0228766	0.0216192
chr1	95117001	95127000	78	0.0276289	0.0258267
chr1	95118001	95128000	72	0.030615	0.0306203
chr1	95119001	95129000	67	0.0391108	0.0373141
chr1	95120001	95130000	66	0.0472144	0.0429863
chr1	95121001	95131000	64	0.0483151	0.0420872
chr1	95122001	95132000	52	0.0592457	0.0500089
chr1	95123001	95133000	45	0.0680287	0.0571604
chr1	95124001	95134000	39	0.066678	0.0549229
chr1	95125001	95135000	35	0.063874	0.0522918
chr1	95126001	95136000	26	0.0636678	0.0486748
chr1	95127001	95137000	26	0.0490938	0.0337139
chr1	95128001	95138000	24	0.0488822	0.0258522
chr1	95129001	95139000	21	0.033578	0.0136286
chr1	95130001	95140000	16	0.00197249	-0.00602957
chr1	95131001	95141000	10	0.0129208	-0.00103829
chr1	95132001	95142000	9	0.013389	0.000165665
chr1	95133001	95143000	11	0.00975279	-0.00334382
chr1	95134001	95144000	15	0.137993	0.075995
chr1	95135001	95145000	18	0.176721	0.10512
chr1	95136001	95146000	18	0.206063	0.131547
chr1	95137001	95147000	16	0.238819	0.172172
chr1	95138001	95148000	15	0.249433	0.186073
chr1	95139001	95149000	15	0.26152	0.209259
chr1	95140001	95150000	19	0.248987	0.203379
chr1	95141001	95151000	20	0.260803	0.20955
chr1	95142001	95152000	29	0.209099	0.144877
chr1	95143001	95153000	32	0.212791	0.151553
chr1	95144001	95154000	30	0.186321	0.139209
chr1	95145001	95155000	30	0.173124	0.132463
chr1	95146001	95156000	31	0.144068	0.109316
chr1	95147001	95157000	32	0.13205	0.100005
chr1	95148001	95158000	34	0.122391	0.0933609
chr1	95149001	95159000	39	0.117876	0.0852757
chr1	95150001	95160000	35	0.109767	0.0742986
chr1	95151001	95161000	35	0.115923	0.0743425
chr1	95152001	95162000	29	0.158	0.120552
chr1	95153001	95163000	25	0.151204	0.115915
chr1	95154001	95164000	24	0.137675	0.107014
chr1	95155001	95165000	22	0.12514	0.102978
chr1	95156001	95166000	21	0.170151	0.154739
chr1	95157001	95167000	19	0.185465	0.163655
chr1	95158001	95168000	17	0.208548	0.184431
chr1	95159001	95169000	13	0.210426	0.205881
chr1	95160001	95170000	15	0.224597	0.21662
chr1	95161001	95171000	14	0.245284	0.230859
chr1	95162001	95172000	12	0.239128	0.220498
chr1	95163001	95173000	19	0.224848	0.191723
chr1	95164001	95174000	19	0.224376	0.18122
chr1	95165001	95175000	19	0.218297	0.166438
chr1	95166001	95176000	18	0.177818	0.125227
chr1	95167001	95177000	20	0.202328	0.154829
chr1	95168001	95178000	23	0.175127	0.133457
chr1	95169001	95179000	24	0.180188	0.125523
chr1	95170001	95180000	23	0.153333	0.105364
chr1	95171001	95181000	29	0.0963763	0.0658311
chr1	95172001	95182000	30	0.0877961	0.0562031
chr1	95173001	95183000	23	0.0411769	0.0282651
chr1	95174001	95184000	23	0.0374894	0.0282522
chr1	95175001	95185000	22	0.0386108	0.0310731
chr1	95176001	95186000	22	0.0604747	0.048999
chr1	95177001	95187000	24	0.014394	0.0129033
chr1	95178001	95188000	23	0.0170034	0.0143601
chr1	95179001	95189000	22	0.0183027	0.0189211
chr1	95180001	95190000	25	0.0182518	0.0201892
chr1	95181001	95191000	19	0.0351054	0.0336327
chr1	95182001	95192000	22	0.040317	0.0335627
chr1	95183001	95193000	25	0.0342938	0.0278
chr1	95184001	95194000	26	0.0551512	0.0446516
chr1	95185001	95195000	26	0.0551512	0.0446516
chr1	95186001	95196000	25	0.0335566	0.0309016
chr1	95187001	95197000	23	0.0290314	0.0286825
chr1	95188001	95198000	26	0.0280045	0.0337335
chr1	95189001	95199000	26	0.0212578	0.0291504
chr1	95190001	95200000	24	0.0297068	0.03558
chr1	95191001	95201000	26	0.021103	0.0294565
chr1	95192001	95202000	23	0.014007	0.0255072
chr1	95193001	95203000	20	0.0180133	0.0331536
chr1	95194001	95204000	21	0.0010196	0.0103457
chr1	95195001	95205000	23	1.74855e-05	0.00743126
chr1	95196001	95206000	22	-0.000176914	0.00701801
chr1	95197001	95207000	20	0.0018606	0.00965243
chr1	95198001	95208000	15	-0.00282294	-0.00119128
chr1	95199001	95209000	13	0.00253286	0.00391761
chr1	95200001	95210000	23	0.155251	0.137365
chr1	95201001	95211000	23	0.20433	0.174907
chr1	95202001	95212000	23	0.218027	0.173582
chr1	95203001	95213000	25	0.203963	0.155113
chr1	95204001	95214000	23	0.234218	0.17636
chr1	95205001	95215000	23	0.228684	0.181382
chr1	95206001	95216000	24	0.236735	0.193437
chr1	95207001	95217000	25	0.226754	0.18546
chr1	95208001	95218000	27	0.221986	0.183396
chr1	95209001	95219000	28	0.215472	0.17863
chr1	95210001	95220000	22	0.165706	0.126162
chr1	95211001	95221000	20	0.123973	0.101361
chr1	95212001	95222000	21	0.122358	0.104424
chr1	95213001	95223000	21	0.132281	0.113405
chr1	95214001	95224000	20	0.131408	0.110452
chr1	95215001	95225000	22	0.130973	0.105069
chr1	95216001	95226000	21	0.116311	0.0876576
chr1	95217001	95227000	22	0.120257	0.0809175
chr1	95218001	95228000	22	0.109237	0.0625526
chr1	95219001	95229000	24	0.0923066	0.0551556
chr1	95220001	95230000	20	0.0215063	0.011799
chr1	95221001	95231000	23	0.0147889	0.00549483
chr1	95222001	95232000	24	0.0334291	0.0120927
chr1	95223001	95233000	27	0.0349201	0.0113251
chr1	95224001	95234000	30	0.0356318	0.0113629
chr1	95225001	95235000	28	0.0273629	0.00493983
chr1	95226001	95236000	29	0.0268059	0.00362079
chr1	95227001	95237000	29	0.0404248	0.0167828
chr1	95228001	95238000	29	0.0393093	0.0200638
chr1	95229001	95239000	32	0.0896563	0.0585404
chr1	95230001	95240000	32	0.0935993	0.0644117
chr1	95231001	95241000	29	0.100458	0.0733372
chr1	95232001	95242000	25	0.0945898	0.0724878
chr1	95233001	95243000	22	0.125794	0.106907
chr1	95234001	95244000	21	0.180564	0.154984
chr1	95235001	95245000	21	0.240578	0.203037
chr1	95236001	95246000	20	0.242718	0.214854
chr1	95237001	95247000	18	0.251443	0.221223
chr1	95238001	95248000	19	0.323209	0.270425
chr1	95239001	95249000	14	0.366157	0.301576
chr1	95240001	95250000	14	0.414385	0.332215
chr1	95241001	95251000	13	0.443563	0.358919
chr1	95242001	95252000	16	0.483887	0.405794
chr1	95243001	95253000	14	0.519879	0.420693
chr1	95244001	95254000	18	0.471749	0.311787
chr1	95245001	95255000	19	0.440763	0.24423
chr1	95246001	95256000	20	0.420013	0.231827
chr1	95247001	95257000	21	0.400592	0.224338
chr1	95248001	95258000	19	0.355229	0.186606
chr1	95249001	95259000	19	0.334182	0.171133
chr1	95250001	95260000	20	0.276277	0.137171
chr1	95251001	95261000	22	0.254434	0.126968
chr1	95252001	95262000	23	0.0810054	0.0477199
chr1	95253001	95263000	22	0.0822786	0.0484328
chr1	95254001	95264000	20	0.163476	0.0938762
chr1	95255001	95265000	20	0.15719	0.0980632
chr1	95256001	95266000	20	0.162194	0.104012
chr1	95257001	95267000	20	0.163432	0.105122
chr1	95258001	95268000	27	0.130647	0.090783
chr1	95259001	95269000	28	0.128359	0.0882192
chr1	95260001	95270000	27	0.130668	0.0924671
chr1	95261001	95271000	30	0.145504	0.10536
chr1	95262001	95272000	32	0.138656	0.0927307
chr1	95263001	95273000	39	0.133814	0.0750543
chr1	95264001	95274000	38	0.0717728	0.0373473
chr1	95265001	95275000	37	0.0898256	0.0446844
chr1	95266001	95276000	42	0.0998008	0.0432177
chr1	95267001	95277000	49	0.111789	0.0466423
chr1	95268001	95278000	42	0.142173	0.0524974
chr1	95269001	95279000	47	0.133065	0.0436807
chr1	95270001	95280000	53	0.138862	0.0484681
chr1	95271001	95281000	53	0.144704	0.0496728
chr1	95272001	95282000	55	0.178154	0.0606125
chr1	95273001	95283000	57	0.235089	0.108701
chr1	95274001	95284000	58	0.239644	0.113134
chr1	95275001	95285000	62	0.224821	0.100141
chr1	95276001	95286000	63	0.228288	0.109628
chr1	95277001	95287000	58	0.237678	0.118741
chr1	95278001	95288000	66	0.220292	0.104221
chr1	95279001	95289000	70	0.234242	0.102523
chr1	95280001	95290000	68	0.23919	0.100323
chr1	95281001	95291000	69	0.230193	0.0871839
chr1	95282001	95292000	61	0.228567	0.0881486
chr1	95283001	95293000	54	0.165329	0.0545216
chr1	95284001	95294000	52	0.175503	0.063158
chr1	95285001	95295000	49	0.221174	0.0915344
chr1	95286001	95296000	49	0.268053	0.127594
chr1	95287001	95297000	52	0.278461	0.144503
chr1	95288001	95298000	45	0.310272	0.178415
chr1	95289001	95299000	34	0.323053	0.228959
chr1	95290001	95300000	34	0.321324	0.263494
chr1	95291001	95301000	29	0.328099	0.311007
chr1	95292001	95302000	32	0.319982	0.305281
chr1	95293001	95303000	34	0.325002	0.299778
chr1	95294001	95304000	34	0.317813	0.290735
chr1	95295001	95305000	32	0.310458	0.282775
chr1	95296001	95306000	26	0.279359	0.243771
chr1	95297001	95307000	23	0.259705	0.22075
chr1	95298001	95308000	26	0.246694	0.205857
chr1	95299001	95309000	27	0.248773	0.210551
chr1	95300001	95310000	21	0.246162	0.202455
chr1	95301001	95311000	27	0.210813	0.179227
chr1	95302001	95312000	25	0.208882	0.174116
chr1	95303001	95313000	23	0.19423	0.15662
chr1	95304001	95314000	23	0.183277	0.14257
chr1	95305001	95315000	23	0.166851	0.127557
chr1	95306001	95316000	26	0.170851	0.127825
chr1	95307001	95317000	27	0.147818	0.109372
chr1	95308001	95318000	23	0.099344	0.0817577
chr1	95309001	95319000	24	0.0993976	0.0735259
chr1	95310001	95320000	26	0.10108	0.0730816
chr1	95311001	95321000	28	0.0940892	0.0623778
chr1	95312001	95322000	29	0.083198	0.0576133
chr1	95313001	95323000	29	0.0832983	0.0604391
chr1	95314001	95324000	30	0.0829541	0.0633825
chr1	95315001	95325000	31	0.0801843	0.0607718
chr1	95316001	95326000	28	0.0636166	0.0523291
chr1	95317001	95327000	24	0.0649153	0.0536207
chr1	95318001	95328000	24	0.063566	0.0539399
chr1	95319001	95329000	24	0.0469959	0.0450508
chr1	95320001	95330000	23	0.0385601	0.0422258
chr1	95321001	95331000	17	0.0371149	0.0298504
chr1	95322001	95332000	17	0.028777	0.0233466
chr1	95323001	95333000	17	0.0343664	0.0246065
chr1	95324001	95334000	15	0.0208004	0.0133012
chr1	95325001	95335000	13	0.0260381	0.0174147
chr1	95326001	95336000	12	0.0287561	0.0187065
chr1	95327001	95337000	17	0.0296288	0.0228569
chr1	95328001	95338000	17	0.0285822	0.0220585
chr1	95329001	95339000	19	0.0200528	0.0177649
chr1	95330001	95340000	19	0.0253126	0.0213004
chr1	95331001	95341000	17	0.0266214	0.0221496
chr1	95332001	95342000	16	0.0228595	0.0166946
chr1	95333001	95343000	15	0.0176755	0.0133556
chr1	95334001	95344000	14	0.0212843	0.0164852
chr1	95335001	95345000	15	0.0281414	0.0237915
chr1	95336001	95346000	20	0.0317163	0.0257964
chr1	95337001	95347000	16	0.0385108	0.02987
chr1	95338001	95348000	16	0.0425857	0.0302815
chr1	95339001	95349000	17	0.0482184	0.0254123
chr1	95340001	95350000	17	0.045164	0.0243478
chr1	95341001	95351000	17	0.0439198	0.0270426
chr1	95342001	95352000	18	0.0455584	0.024821
chr1	95343001	95353000	19	0.0373442	0.0157551
chr1	95344001	95354000	20	0.0354235	0.0155584
chr1	95345001	95355000	20	0.0330274	0.0130589
chr1	95346001	95356000	17	0.0216733	0.00425314
chr1	95347001	95357000	17	0.0107571	-0.0046822
chr1	95348001	95358000	20	0.0122103	-0.00123308
chr1	95349001	95359000	15	0.0225164	0.00412349
chr1	95350001	95360000	17	0.0240757	0.00338604
chr1	95351001	95361000	16	0.0244304	0.00234821
chr1	95352001	95362000	15	0.0360928	0.0139225
chr1	95353001	95363000	13	0.0400534	0.0198251
chr1	95354001	95364000	17	0.0614524	0.0419474
chr1	95355001	95365000	18	0.0584462	0.0389452
chr1	95356001	95366000	18	0.0724431	0.0515884
chr1	95357001	95367000	17	0.0729845	0.0561419
chr1	95358001	95368000	13	0.0839047	0.0711767
chr1	95359001	95369000	13	0.0839047	0.0711767
chr1	95360001	95370000	14	0.0750696	0.0665706
chr1	95361001	95371000	16	0.0582234	0.0553207
chr1	95362001	95372000	18	0.0495796	0.0466949
chr1	95363001	95373000	23	0.0430631	0.0396509
chr1	95364001	95374000	18	0.0292045	0.0247095
chr1	95365001	95375000	18	0.0344562	0.0311702
chr1	95366001	95376000	18	0.0277849	0.0248023
chr1	95367001	95377000	20	0.0265	0.0228729
chr1	95368001	95378000	24	0.0228103	0.0200921
chr1	95369001	95379000	27	0.0228771	0.0190689
chr1	95370001	95380000	25	0.0205097	0.0186988
chr1	95371001	95381000	24	0.0287462	0.02572
chr1	95372001	95382000	26	0.0248233	0.0218065
chr1	95373001	95383000	23	0.0221113	0.021093
chr1	95374001	95384000	27	0.017649	0.0174835
chr1	95375001	95385000	27	0.0164349	0.015023
chr1	95376001	95386000	25	0.0148603	0.0128993
chr1	95377001	95387000	23	0.0150728	0.0135421
chr1	95378001	95388000	19	0.0168256	0.0150902
chr1	95379001	95389000	19	0.0824175	0.0518177
chr1	95380001	95390000	23	0.086882	0.04957
chr1	95381001	95391000	37	0.0889412	0.0584981
chr1	95382001	95392000	36	0.101716	0.068083
chr1	95383001	95393000	35	0.109713	0.0729818
chr1	95384001	95394000	31	0.130348	0.0828209
chr1	95385001	95395000	29	0.133511	0.0846066
chr1	95386001	95396000	30	0.129519	0.0830899
chr1	95387001	95397000	34	0.114767	0.0707586
chr1	95388001	95398000	37	0.107496	0.0637263
chr1	95389001	95399000	34	0.0713909	0.0478648
chr1	95390001	95400000	29	0.0684774	0.0489196
chr1	95391001	95401000	19	0.0459632	0.029561
chr1	95392001	95402000	17	0.0453517	0.0311186
chr1	95393001	95403000	17	0.0410094	0.0277612
chr1	95394001	95404000	20	0.042404	0.0286385
chr1	95395001	95405000	20	0.042404	0.0286385
chr1	95396001	95406000	19	0.0426336	0.0280875
chr1	95397001	95407000	16	0.0522751	0.0393852
chr1	95398001	95408000	15	0.0600621	0.0516178
chr1	95399001	95409000	20	0.0697042	0.0608252
chr1	95400001	95410000	22	0.0753405	0.0660175
chr1	95401001	95411000	17	0.0768048	0.0695365
chr1	95402001	95412000	16	0.0811516	0.0773103
chr1	95403001	95413000	17	0.0879281	0.082911
chr1	95404001	95414000	14	0.0964259	0.0934755
chr1	95405001	95415000	14	0.0964259	0.0934755
chr1	95406001	95416000	14	0.0964259	0.0934755
chr1	95407001	95417000	15	0.0903261	0.0859914
chr1	95408001	95418000	16	0.0897708	0.0789251
chr1	95409001	95419000	14	0.137341	0.107894
chr1	95410001	95420000	18	0.128818	0.0941247
chr1	95411001	95421000	19	0.127253	0.0885458
chr1	95412001	95422000	19	0.105171	0.0698473
chr1	95413001	95423000	21	0.0860424	0.060204
chr1	95414001	95424000	28	0.0649671	0.0518257
chr1	95415001	95425000	39	0.0523513	0.0439656
chr1	95416001	95426000	47	0.047823	0.0408746
chr1	95417001	95427000	60	0.0468462	0.041938
chr1	95418001	95428000	69	0.0671373	0.0526193
chr1	95419001	95429000	75	0.0548308	0.043495
chr1	95420001	95430000	72	0.0525265	0.0409813
chr1	95421001	95431000	77	0.0515057	0.0411488
chr1	95422001	95432000	81	0.0549544	0.0477655
chr1	95423001	95433000	91	0.0513088	0.0454881
chr1	95424001	95434000	89	0.0530222	0.046878
chr1	95425001	95435000	86	0.0629153	0.0547743
chr1	95426001	95436000	86	0.0685045	0.0598026
chr1	95427001	95437000	74	0.0859693	0.0741407
chr1	95428001	95438000	65	0.080112	0.0730821
chr1	95429001	95439000	61	0.111717	0.0977649
chr1	95430001	95440000	65	0.159741	0.140111
chr1	95431001	95441000	60	0.167714	0.151701
chr1	95432001	95442000	58	0.178665	0.156974
chr1	95433001	95443000	45	0.226787	0.192898
chr1	95434001	95444000	42	0.257048	0.212871
chr1	95435001	95445000	37	0.275749	0.218665
chr1	95436001	95446000	33	0.323691	0.251161
chr1	95437001	95447000	33	0.322969	0.243236
chr1	95438001	95448000	33	0.314523	0.245198
chr1	95439001	95449000	30	0.316984	0.238088
chr1	95440001	95450000	23	0.244939	0.169531
chr1	95441001	95451000	25	0.236568	0.155311
chr1	95442001	95452000	23	0.243204	0.161221
chr1	95443001	95453000	25	0.244582	0.17274
chr1	95444001	95454000	24	0.229169	0.158242
chr1	95445001	95455000	23	0.238291	0.165631
chr1	95446001	95456000	21	0.236999	0.165099
chr1	95447001	95457000	18	0.22545	0.155512
chr1	95448001	95458000	17	0.228314	0.159931
chr1	95449001	95459000	20	0.222978	0.15497
chr1	95450001	95460000	20	0.222874	0.155586
chr1	95451001	95461000	17	0.234112	0.1722
chr1	95452001	95462000	17	0.209875	0.153837
chr1	95453001	95463000	17	0.252959	0.181119
chr1	95454001	95464000	19	0.268053	0.198957
chr1	95455001	95465000	18	0.27796	0.214747
chr1	95456001	95466000	18	0.282851	0.213518
chr1	95457001	95467000	19	0.298527	0.229278
chr1	95458001	95468000	20	0.288431	0.203681
chr1	95459001	95469000	18	0.261227	0.18402
chr1	95460001	95470000	20	0.283412	0.212982
chr1	95461001	95471000	20	0.283412	0.212982
chr1	95462001	95472000	20	0.275264	0.202234
chr1	95463001	95473000	19	0.233981	0.167934
chr1	95464001	95474000	24	0.183574	0.125114
chr1	95465001	95475000	28	0.198476	0.128947
chr1	95466001	95476000	28	0.186257	0.120739
chr1	95467001	95477000	30	0.174385	0.10852
chr1	95468001	95478000	29	0.170057	0.105867
chr1	95469001	95479000	27	0.182175	0.114098
chr1	95470001	95480000	25	0.178041	0.105976
chr1	95471001	95481000	27	0.215101	0.136123
chr1	95472001	95482000	27	0.215977	0.136534
chr1	95473001	95483000	31	0.216814	0.133657
chr1	95474001	95484000	24	0.269843	0.174338
chr1	95475001	95485000	22	0.252964	0.167769
chr1	95476001	95486000	21	0.277801	0.190712
chr1	95477001	95487000	21	0.260537	0.189937
chr1	95478001	95488000	23	0.284964	0.219338
chr1	95479001	95489000	26	0.284112	0.212935
chr1	95480001	95490000	27	0.287685	0.218698
chr1	95481001	95491000	26	0.259256	0.186077
chr1	95482001	95492000	28	0.265541	0.19965
chr1	95483001	95493000	27	0.280569	0.230243
chr1	95484001	95494000	29	0.25813	0.211099
chr1	95485001	95495000	30	0.278695	0.234098
chr1	95486001	95496000	31	0.282497	0.237784
chr1	95487001	95497000	33	0.271285	0.217695
chr1	95488001	95498000	37	0.243845	0.197829
chr1	95489001	95499000	41	0.236559	0.18944
chr1	95490001	95500000	40	0.218782	0.171003
chr1	95491001	95501000	42	0.214512	0.173897
chr1	95492001	95502000	41	0.208832	0.167656
chr1	95493001	95503000	39	0.193911	0.153405
chr1	95494001	95504000	39	0.19313	0.149847
chr1	95495001	95505000	37	0.169558	0.132104
chr1	95496001	95506000	39	0.143859	0.11376
chr1	95497001	95507000	38	0.147698	0.120526
chr1	95498001	95508000	35	0.130952	0.105758
chr1	95499001	95509000	30	0.102511	0.0893047
chr1	95500001	95510000	30	0.108365	0.094909
chr1	95501001	95511000	37	0.0984835	0.0908307
chr1	95502001	95512000	38	0.0941856	0.087369
chr1	95503001	95513000	36	0.0915954	0.0847659
chr1	95504001	95514000	34	0.0927808	0.0851414
chr1	95505001	95515000	33	0.0954967	0.0884637
chr1	95506001	95516000	31	0.0957598	0.0886318
chr1	95507001	95517000	30	0.0974028	0.092713
chr1	95508001	95518000	28	0.109298	0.105998
chr1	95509001	95519000	31	0.117811	0.11757
chr1	95510001	95520000	31	0.115727	0.113428
chr1	95511001	95521000	23	0.126431	0.11806
chr1	95512001	95522000	20	0.130026	0.121836
chr1	95513001	95523000	24	0.140375	0.129365
chr1	95514001	95524000	28	0.163061	0.143664
chr1	95515001	95525000	27	0.164149	0.144061
chr1	95516001	95526000	27	0.16202	0.137473
chr1	95517001	95527000	27	0.159586	0.135098
chr1	95518001	95528000	27	0.153388	0.120708
chr1	95519001	95529000	24	0.154125	0.117127
chr1	95520001	95530000	31	0.197145	0.152429
chr1	95521001	95531000	31	0.19729	0.155748
chr1	95522001	95532000	31	0.19729	0.155748
chr1	95523001	95533000	29	0.190066	0.143335
chr1	95524001	95534000	27	0.166901	0.114235
chr1	95525001	95535000	30	0.156995	0.103375
chr1	95526001	95536000	29	0.157775	0.105287
chr1	95527001	95537000	32	0.1298	0.0842268
chr1	95528001	95538000	31	0.130538	0.0906471
chr1	95529001	95539000	28	0.13169	0.0874736
chr1	95530001	95540000	22	0.0343457	0.0267439
chr1	95531001	95541000	29	0.0844164	0.0590901
chr1	95532001	95542000	31	0.0931843	0.0690906
chr1	95533001	95543000	29	0.0942664	0.0677032
chr1	95534001	95544000	30	0.102379	0.0722162
chr1	95535001	95545000	28	0.103741	0.0751266
chr1	95536001	95546000	29	0.102397	0.0687868
chr1	95537001	95547000	26	0.124621	0.0769622
chr1	95538001	95548000	25	0.124016	0.0709679
chr1	95539001	95549000	26	0.120842	0.0666635
chr1	95540001	95550000	25	0.126536	0.0657846
chr1	95541001	95551000	16	0.0609372	0.0175814
chr1	95542001	95552000	17	0.0246068	-0.00453897
chr1	95543001	95553000	16	0.0279541	-0.00195519
chr1	95544001	95554000	12	-0.0111583	-0.0168822
chr1	95545001	95555000	11	-0.00630395	-0.0142308
chr1	95546001	95556000	9	-0.00371323	-0.0115243
chr1	95547001	95557000	6	0.000699908	-0.00817319
chr1	95548001	95558000	5	0.00888086	-0.00243261
chr1	95549001	95559000	8	0.0487326	0.0194555
chr1	95550001	95560000	8	0.075058	0.0440342
chr1	95551001	95561000	9	0.0695427	0.0394548
chr1	95552001	95562000	11	0.0754543	0.0455803
chr1	95553001	95563000	12	0.0782404	0.0562604
chr1	95554001	95564000	12	0.0782404	0.0562604
chr1	95555001	95565000	13	0.0781688	0.0575358
chr1	95556001	95566000	15	0.182026	0.0965014
chr1	95557001	95567000	21	0.141509	0.0926748
chr1	95558001	95568000	21	0.141509	0.0926748
chr1	95559001	95569000	18	0.141499	0.100521
chr1	95560001	95570000	18	0.1345	0.0903345
chr1	95561001	95571000	20	0.120594	0.0813266
chr1	95562001	95572000	16	0.143679	0.112332
chr1	95563001	95573000	15	0.143364	0.108239
chr1	95564001	95574000	16	0.130768	0.0986772
chr1	95565001	95575000	18	0.112214	0.0825425
chr1	95566001	95576000	16	0.0583956	0.0491381
chr1	95567001	95577000	11	0.0236069	0.0256266
chr1	95568001	95578000	12	0.0359162	0.0325932
chr1	95569001	95579000	14	0.0288434	0.024567
chr1	95570001	95580000	13	0.0316109	0.0285861
chr1	95571001	95581000	10	0.0395511	0.0368288
chr1	95572001	95582000	10	-0.00163478	-0.00602908
chr1	95573001	95583000	11	-0.00182811	-0.00782832
chr1	95574001	95584000	11	0.00321595	-0.00678913
chr1	95575001	95585000	9	0.0121263	-0.00269659
chr1	95576001	95586000	9	0.0121263	-0.00269659
chr1	95577001	95587000	9	0.0158658	0.00128682
chr1	95578001	95588000	9	-0.00831673	-0.0114791
chr1	95579001	95589000	7	-0.0117773	-0.0125686
chr1	95580001	95590000	9	-0.0193163	-0.0184553
chr1	95581001	95591000	10	-0.0234994	-0.0213645
chr1	95582001	95592000	13	-0.0111509	-0.00627509
chr1	95583001	95593000	14	-0.0133099	-0.00875759
chr1	95584001	95594000	15	-0.00913532	-0.00431863
chr1	95585001	95595000	16	-0.0153382	-0.00889323
chr1	95586001	95596000	18	-0.0167195	-0.00974541
chr1	95587001	95597000	17	-0.0197474	-0.0120941
chr1	95588001	95598000	19	0.0234188	0.0193293
chr1	95589001	95599000	23	0.0578532	0.0432582
chr1	95590001	95600000	25	0.10086	0.0627315
chr1	95591001	95601000	26	0.111135	0.0673597
chr1	95592001	95602000	24	0.11514	0.0680245
chr1	95593001	95603000	22	0.122647	0.0772472
chr1	95594001	95604000	20	0.130146	0.0837462
chr1	95595001	95605000	20	0.141205	0.088019
chr1	95596001	95606000	18	0.163042	0.0996392
chr1	95597001	95607000	19	0.162629	0.0982287
chr1	95598001	95608000	16	0.1578	0.0811973
chr1	95599001	95609000	11	0.168847	0.0648406
chr1	95600001	95610000	7	0.0568418	0.0311452
chr1	95601001	95611000	6	-0.00599685	0.00968399
chr1	95602001	95612000	9	0.139085	0.0972581
chr1	95603001	95613000	14	0.106854	0.0688388
chr1	95604001	95614000	14	0.106854	0.0688388
chr1	95605001	95615000	15	0.173576	0.112778
chr1	95606001	95616000	15	0.173576	0.112778
chr1	95607001	95617000	15	0.173576	0.112778
chr1	95608001	95618000	16	0.172874	0.110282
chr1	95609001	95619000	17	0.15909	0.101614
chr1	95610001	95620000	19	0.152021	0.0925966
chr1	95611001	95621000	18	0.166817	0.0990962
chr1	95612001	95622000	13	0.138866	0.0765368
chr1	95613001	95623000	8	0.18501	0.11332
chr1	95614001	95624000	10	0.169745	0.108627
chr1	95615001	95625000	10	0.0455435	0.0305178
chr1	95616001	95626000	12	0.0702408	0.0383031
chr1	95617001	95627000	13	0.0612117	0.0308484
chr1	95618001	95628000	12	0.0610732	0.0273491
chr1	95619001	95629000	12	0.0744515	0.0365082
chr1	95620001	95630000	13	0.0900826	0.0407923
chr1	95621001	95631000	13	0.0900826	0.0407923
chr1	95622001	95632000	15	0.119058	0.0555969
chr1	95623001	95633000	16	0.108255	0.0509451
chr1	95624001	95634000	15	0.0885006	0.0398893
chr1	95625001	95635000	12	0.107702	0.0511152
chr1	95626001	95636000	10	0.096906	0.0458923
chr1	95627001	95637000	8	0.111593	0.0555863
chr1	95628001	95638000	8	0.111593	0.0555863
chr1	95629001	95639000	13	0.0375271	0.0181469
chr1	95630001	95640000	11	0.0176136	0.00810596
chr1	95631001	95641000	13	0.0234824	0.0130299
chr1	95632001	95642000	15	-0.0130628	-0.0141031
chr1	95633001	95643000	15	-0.0138986	-0.0159064
chr1	95634001	95644000	17	-0.0121623	-0.0152509
chr1	95635001	95645000	26	0.0273778	0.0365648
chr1	95636001	95646000	33	0.0376081	0.0392497
chr1	95637001	95647000	44	0.0447647	0.052067
chr1	95638001	95648000	57	0.0479581	0.0524203
chr1	95639001	95649000	56	0.0637509	0.0619144
chr1	95640001	95650000	60	0.063661	0.061001
chr1	95641001	95651000	65	0.0647249	0.0638173
chr1	95642001	95652000	65	0.0641436	0.0669521
chr1	95643001	95653000	68	0.0711558	0.0759227
chr1	95644001	95654000	73	0.0736276	0.0785736
chr1	95645001	95655000	71	0.0882843	0.0842851
chr1	95646001	95656000	71	0.0851509	0.083289
chr1	95647001	95657000	61	0.0886617	0.081814
chr1	95648001	95658000	52	0.0989413	0.0889707
chr1	95649001	95659000	48	0.0951715	0.0894433
chr1	95650001	95660000	49	0.0924715	0.0846799
chr1	95651001	95661000	44	0.0940464	0.0847399
chr1	95652001	95662000	44	0.102043	0.0867033
chr1	95653001	95663000	44	0.0928572	0.0736103
chr1	95654001	95664000	40	0.0912102	0.0709391
chr1	95655001	95665000	36	0.0753252	0.0545212
chr1	95656001	95666000	29	0.0856976	0.0582389
chr1	95657001	95667000	29	0.0850302	0.0539177
chr1	95658001	95668000	26	0.0903035	0.0562391
chr1	95659001	95669000	27	0.0883299	0.0559925
chr1	95660001	95670000	25	0.100476	0.0743416
chr1	95661001	95671000	24	0.104063	0.0823249
chr1	95662001	95672000	28	0.0795676	0.0717018
chr1	95663001	95673000	29	0.0839411	0.0849084
chr1	95664001	95674000	28	0.0910288	0.099156
chr1	95665001	95675000	32	0.0488121	0.066028
chr1	95666001	95676000	40	0.04461	0.0553603
chr1	95667001	95677000	45	0.0483973	0.0571394
chr1	95668001	95678000	46	0.0445301	0.0540038
chr1	95669001	95679000	46	0.0474396	0.0569394
chr1	95670001	95680000	49	0.0702756	0.0665158
chr1	95671001	95681000	56	0.0713084	0.0659473
chr1	95672001	95682000	50	0.078762	0.0709542
chr1	95673001	95683000	49	0.0751975	0.0565081
chr1	95674001	95684000	53	0.0980693	0.0733575
chr1	95675001	95685000	51	0.173036	0.121353
chr1	95676001	95686000	45	0.193983	0.134676
chr1	95677001	95687000	39	0.216146	0.14759
chr1	95678001	95688000	40	0.233368	0.159417
chr1	95679001	95689000	40	0.236006	0.162494
chr1	95680001	95690000	36	0.249754	0.162675
chr1	95681001	95691000	39	0.259319	0.153857
chr1	95682001	95692000	40	0.277031	0.158802
chr1	95683001	95693000	36	0.289993	0.180203
chr1	95684001	95694000	30	0.283452	0.163789
chr1	95685001	95695000	29	0.191447	0.110351
chr1	95686001	95696000	35	0.173958	0.112571
chr1	95687001	95697000	36	0.176816	0.116411
chr1	95688001	95698000	34	0.161211	0.108136
chr1	95689001	95699000	33	0.157806	0.101278
chr1	95690001	95700000	31	0.134991	0.0949755
chr1	95691001	95701000	20	0.151855	0.105077
chr1	95692001	95702000	19	0.112422	0.0926123
chr1	95693001	95703000	20	0.103844	0.0865113
chr1	95694001	95704000	20	0.113163	0.103667
chr1	95695001	95705000	18	0.118368	0.124037
chr1	95696001	95706000	13	0.157088	0.177476
chr1	95697001	95707000	13	0.141316	0.164968
chr1	95698001	95708000	13	0.126477	0.150757
chr1	95699001	95709000	16	0.124973	0.145838
chr1	95700001	95710000	16	0.16997	0.182145
chr1	95701001	95711000	21	0.22902	0.210826
chr1	95702001	95712000	21	0.239226	0.216161
chr1	95703001	95713000	21	0.253985	0.225774
chr1	95704001	95714000	21	0.244332	0.208513
chr1	95705001	95715000	19	0.240014	0.19536
chr1	95706001	95716000	16	0.236956	0.182787
chr1	95707001	95717000	15	0.249643	0.189092
chr1	95708001	95718000	17	0.210052	0.155709
chr1	95709001	95719000	17	0.20193	0.138231
chr1	95710001	95720000	22	0.186774	0.130782
chr1	95711001	95721000	21	0.145722	0.108036
chr1	95712001	95722000	29	0.20081	0.163935
chr1	95713001	95723000	32	0.210777	0.176386
chr1	95714001	95724000	37	0.215707	0.185927
chr1	95715001	95725000	40	0.222723	0.193581
chr1	95716001	95726000	45	0.237155	0.208206
chr1	95717001	95727000	45	0.237155	0.208206
chr1	95718001	95728000	44	0.24971	0.226566
chr1	95719001	95729000	40	0.261596	0.247727
chr1	95720001	95730000	34	0.268709	0.259684
chr1	95721001	95731000	35	0.277676	0.255965
chr1	95722001	95732000	28	0.267306	0.22614
chr1	95723001	95733000	28	0.245044	0.199413
chr1	95724001	95734000	29	0.197649	0.156504
chr1	95725001	95735000	31	0.152555	0.121153
chr1	95726001	95736000	28	0.0967091	0.0721836
chr1	95727001	95737000	28	0.0967091	0.0721836
chr1	95728001	95738000	26	0.0815108	0.0594146
chr1	95729001	95739000	28	0.11095	0.0777515
chr1	95730001	95740000	28	0.11095	0.0777515
chr1	95731001	95741000	23	0.0680246	0.0496938
chr1	95732001	95742000	20	0.0722611	0.0531635
chr1	95733001	95743000	16	0.07028	0.0468074
chr1	95734001	95744000	9	0.110883	0.0671992
chr1	95735001	95745000	4	0.338004	0.130925
chr1	95736001	95746000	2	0.573676	0.316131
chr1	95737001	95747000	3	0.383319	0.246066
chr1	95738001	95748000	7	0.160393	0.127544
chr1	95739001	95749000	11	0.0316454	0.0250021
chr1	95740001	95750000	14	0.0306778	0.023205
chr1	95741001	95751000	23	0.0184441	0.0101756
chr1	95742001	95752000	32	0.00847652	0.00386822
chr1	95743001	95753000	40	0.0112745	0.0097923
chr1	95744001	95754000	42	0.0102115	0.00819483
chr1	95745001	95755000	46	0.00884145	0.0080032
chr1	95746001	95756000	51	0.0110017	0.0132504
chr1	95747001	95757000	57	0.00279056	0.00591263
chr1	95748001	95758000	57	3.86991e-05	0.00435402
chr1	95749001	95759000	55	0.000321392	0.00539362
chr1	95750001	95760000	56	-0.0032371	0.00235776
chr1	95751001	95761000	55	0.00305724	0.00720189
chr1	95752001	95762000	50	0.0185455	0.0184252
chr1	95753001	95763000	46	0.0223646	0.0181746
chr1	95754001	95764000	47	0.0432449	0.0311022
chr1	95755001	95765000	46	0.0458208	0.0330211
chr1	95756001	95766000	45	0.0446732	0.0280161
chr1	95757001	95767000	42	0.0512359	0.0335689
chr1	95758001	95768000	42	0.0509549	0.0351136
chr1	95759001	95769000	42	0.04709	0.0311367
chr1	95760001	95770000	45	0.0450358	0.0316107
chr1	95761001	95771000	39	0.0470426	0.0391332
chr1	95762001	95772000	39	0.0631679	0.0561914
chr1	95763001	95773000	37	0.0611786	0.0574172
chr1	95764001	95774000	36	0.0352709	0.0416883
chr1	95765001	95775000	34	0.0350159	0.0405079
chr1	95766001	95776000	32	0.0652725	0.0677749
chr1	95767001	95777000	33	0.0671763	0.0654971
chr1	95768001	95778000	37	0.0808285	0.0698815
chr1	95769001	95779000	46	0.099324	0.0883829
chr1	95770001	95780000	46	0.114848	0.099713
chr1	95771001	95781000	58	0.0925415	0.0804974
chr1	95772001	95782000	57	0.0773393	0.0659118
chr1	95773001	95783000	60	0.0736683	0.0667232
chr1	95774001	95784000	76	0.0663085	0.0611602
chr1	95775001	95785000	86	0.0892233	0.0840241
chr1	95776001	95786000	97	0.108183	0.095783
chr1	95777001	95787000	102	0.107866	0.0981545
chr1	95778001	95788000	104	0.104395	0.0973936
chr1	95779001	95789000	103	0.106078	0.098353
chr1	95780001	95790000	118	0.108063	0.100007
chr1	95781001	95791000	110	0.113927	0.106302
chr1	95782001	95792000	116	0.111263	0.10547
chr1	95783001	95793000	116	0.116189	0.108014
chr1	95784001	95794000	105	0.135333	0.127303
chr1	95785001	95795000	98	0.124919	0.114735
chr1	95786001	95796000	90	0.098999	0.093548
chr1	95787001	95797000	88	0.109362	0.100262
chr1	95788001	95798000	88	0.104865	0.0936383
chr1	95789001	95799000	83	0.095944	0.0817558
chr1	95790001	95800000	67	0.0919205	0.0774205
chr1	95791001	95801000	72	0.0847489	0.0708877
chr1	95792001	95802000	66	0.0837561	0.0662868
chr1	95793001	95803000	67	0.0846943	0.0694509
chr1	95794001	95804000	68	0.0749748	0.0582401
chr1	95795001	95805000	78	0.0901916	0.0660279
chr1	95796001	95806000	86	0.102272	0.0725618
chr1	95797001	95807000	81	0.100564	0.0708629
chr1	95798001	95808000	83	0.133961	0.0985264
chr1	95799001	95809000	82	0.142248	0.106759
chr1	95800001	95810000	84	0.141554	0.104142
chr1	95801001	95811000	84	0.16266	0.118064
chr1	95802001	95812000	84	0.166134	0.118355
chr1	95803001	95813000	95	0.182088	0.132821
chr1	95804001	95814000	99	0.199104	0.150776
chr1	95805001	95815000	108	0.216619	0.171115
chr1	95806001	95816000	102	0.222983	0.176062
chr1	95807001	95817000	114	0.224155	0.179489
chr1	95808001	95818000	112	0.221453	0.176377
chr1	95809001	95819000	118	0.217763	0.174921
chr1	95810001	95820000	117	0.223363	0.182466
chr1	95811001	95821000	118	0.222972	0.18283
chr1	95812001	95822000	132	0.215197	0.17822
chr1	95813001	95823000	120	0.211427	0.174681
chr1	95814001	95824000	114	0.199281	0.161495
chr1	95815001	95825000	94	0.179937	0.1402
chr1	95816001	95826000	93	0.179269	0.140625
chr1	95817001	95827000	82	0.170219	0.1312
chr1	95818001	95828000	82	0.14878	0.112828
chr1	95819001	95829000	75	0.140398	0.105171
chr1	95820001	95830000	71	0.125955	0.0914761
chr1	95821001	95831000	70	0.104956	0.068575
chr1	95822001	95832000	67	0.0770936	0.039975
chr1	95823001	95833000	87	0.0478168	0.0156493
chr1	95824001	95834000	96	0.0442736	0.0172104
chr1	95825001	95835000	103	0.0453577	0.0199934
chr1	95826001	95836000	100	0.0365251	0.016588
chr1	95827001	95837000	104	0.0359138	0.0173925
chr1	95828001	95838000	106	0.0381644	0.0177533
chr1	95829001	95839000	110	0.0432129	0.0218061
chr1	95830001	95840000	116	0.0451482	0.0242819
chr1	95831001	95841000	117	0.0487758	0.0306689
chr1	95832001	95842000	105	0.0551041	0.0374129
chr1	95833001	95843000	89	0.0821878	0.0590119
chr1	95834001	95844000	77	0.0866412	0.061529
chr1	95835001	95845000	67	0.0946764	0.0657613
chr1	95836001	95846000	64	0.0965103	0.0665335
chr1	95837001	95847000	59	0.082847	0.0602288
chr1	95838001	95848000	53	0.118293	0.0834217
chr1	95839001	95849000	60	0.111187	0.0803745
chr1	95840001	95850000	58	0.124488	0.0970514
chr1	95841001	95851000	58	0.1193	0.0843432
chr1	95842001	95852000	62	0.107839	0.0730096
chr1	95843001	95853000	61	0.0842166	0.0593747
chr1	95844001	95854000	63	0.0867076	0.061366
chr1	95845001	95855000	72	0.0865428	0.0634735
chr1	95846001	95856000	90	0.0887341	0.0678537
chr1	95847001	95857000	96	0.0880712	0.0676572
chr1	95848001	95858000	101	0.0723813	0.0595268
chr1	95849001	95859000	87	0.0722531	0.0576679
chr1	95850001	95860000	80	0.0644079	0.0486377
chr1	95851001	95861000	70	0.0727418	0.059345
chr1	95852001	95862000	72	0.0806709	0.0683214
chr1	95853001	95863000	64	0.0864435	0.0745114
chr1	95854001	95864000	66	0.0830144	0.0734899
chr1	95855001	95865000	59	0.0831379	0.0730911
chr1	95856001	95866000	49	0.0803947	0.069154
chr1	95857001	95867000	46	0.0846735	0.0711271
chr1	95858001	95868000	48	0.0771555	0.0652845
chr1	95859001	95869000	54	0.0746417	0.0651075
chr1	95860001	95870000	63	0.0925639	0.082532
chr1	95861001	95871000	75	0.131954	0.109214
chr1	95862001	95872000	79	0.152841	0.127515
chr1	95863001	95873000	88	0.160597	0.139049
chr1	95864001	95874000	91	0.170879	0.148124
chr1	95865001	95875000	91	0.172338	0.149536
chr1	95866001	95876000	87	0.176903	0.153903
chr1	95867001	95877000	81	0.184254	0.159949
chr1	95868001	95878000	72	0.19979	0.173591
chr1	95869001	95879000	67	0.209804	0.18055
chr1	95870001	95880000	58	0.209082	0.179537
chr1	95871001	95881000	46	0.174924	0.160977
chr1	95872001	95882000	45	0.111729	0.1115
chr1	95873001	95883000	57	0.037031	0.0441227
chr1	95874001	95884000	56	0.00841479	0.0123569
chr1	95875001	95885000	70	-0.00625875	9.36679e-05
chr1	95876001	95886000	82	-0.0159929	-0.00669399
chr1	95877001	95887000	94	-0.0149904	-0.00460564
chr1	95878001	95888000	95	-0.0168908	-0.00698529
chr1	95879001	95889000	98	-0.0118989	0.000466499
chr1	95880001	95890000	110	0.0133045	0.0346488
chr1	95881001	95891000	115	0.015016	0.0364505
chr1	95882001	95892000	110	0.0204397	0.0437418
chr1	95883001	95893000	106	0.0646484	0.0797044
chr1	95884001	95894000	101	0.0798934	0.0913348
chr1	95885001	95895000	86	0.102174	0.113658
chr1	95886001	95896000	72	0.13705	0.143632
chr1	95887001	95897000	71	0.139872	0.144109
chr1	95888001	95898000	79	0.136176	0.134882
chr1	95889001	95899000	73	0.142587	0.137276
chr1	95890001	95900000	61	0.118192	0.102549
chr1	95891001	95901000	54	0.125303	0.10603
chr1	95892001	95902000	48	0.126825	0.104932
chr1	95893001	95903000	31	0.0639783	0.0561148
chr1	95894001	95904000	27	0.0330489	0.0348134
chr1	95895001	95905000	26	0.0316142	0.0300428
chr1	95896001	95906000	24	0.0222454	0.0156197
chr1	95897001	95907000	13	0.0443219	0.02836
chr1	95909001	95919000	2	-0.0363451	-0.0363451
chr1	95910001	95920000	3	0.0999456	0.0501826
chr1	95911001	95921000	3	0.0999456	0.0501826
chr1	95912001	95922000	3	0.0999456	0.0501826
chr1	95913001	95923000	3	0.0999456	0.0501826
chr1	95914001	95924000	3	0.0999456	0.0501826
chr1	95915001	95925000	3	0.0999456	0.0501826
chr1	95916001	95926000	3	0.0999456	0.0501826
chr1	95917001	95927000	3	0.0999456	0.0501826
chr1	95918001	95928000	3	0.0999456	0.0501826
chr1	95919001	95929000	1	0.223238	0.223238
chr1	95930001	95940000	6	0.204622	0.218529
chr1	95931001	95941000	17	0.086927	0.0835231
chr1	95932001	95942000	23	0.0802852	0.0780946
chr1	95933001	95943000	30	0.0648004	0.0581832
chr1	95934001	95944000	38	0.0738632	0.0644793
chr1	95935001	95945000	47	0.0478242	0.0473986
chr1	95936001	95946000	66	0.0144208	0.0210978
chr1	95937001	95947000	72	0.0131884	0.0190765
chr1	95938001	95948000	77	0.0138988	0.0186032
chr1	95939001	95949000	85	0.0278306	0.0276469
chr1	95940001	95950000	89	0.0362823	0.0267123
chr1	95941001	95951000	96	0.0595232	0.0472497
chr1	95942001	95952000	102	0.0673083	0.0523535
chr1	95943001	95953000	114	0.0700407	0.0550242
chr1	95944001	95954000	120	0.0768455	0.0611757
chr1	95945001	95955000	123	0.0762939	0.0592376
chr1	95946001	95956000	114	0.0963339	0.0725324
chr1	95947001	95957000	114	0.102458	0.0796555
chr1	95948001	95958000	126	0.0860744	0.0686837
chr1	95949001	95959000	130	0.0723266	0.0578625
chr1	95950001	95960000	130	0.0638516	0.0525924
chr1	95951001	95961000	124	0.0497141	0.0413663
chr1	95952001	95962000	132	0.0351176	0.0302815
chr1	95953001	95963000	115	0.0293792	0.0265549
chr1	95954001	95964000	102	0.01192	0.0121951
chr1	95955001	95965000	93	0.0255841	0.0241953
chr1	95956001	95966000	86	0.0244509	0.0244648
chr1	95957001	95967000	81	0.0183887	0.0154282
chr1	95958001	95968000	75	0.0251807	0.0201013
chr1	95959001	95969000	71	0.0335008	0.0264765
chr1	95960001	95970000	69	0.0334086	0.0278646
chr1	95961001	95971000	67	0.0322316	0.0273476
chr1	95962001	95972000	65	0.0509533	0.0401529
chr1	95963001	95973000	76	0.0461558	0.0385378
chr1	95964001	95974000	88	0.0422635	0.0369614
chr1	95965001	95975000	91	0.0288702	0.0255078
chr1	95966001	95976000	100	0.0234992	0.0209506
chr1	95967001	95977000	105	0.0233178	0.0207119
chr1	95968001	95978000	101	0.0257714	0.0229858
chr1	95969001	95979000	103	0.0223028	0.0204878
chr1	95970001	95980000	100	0.0178709	0.0147293
chr1	95971001	95981000	95	0.0189637	0.0145967
chr1	95972001	95982000	87	0.0101424	0.00649847
chr1	95973001	95983000	75	0.00825839	0.00394815
chr1	95974001	95984000	70	0.0061255	0.00118481
chr1	95975001	95985000	71	0.0154375	0.0103037
chr1	95976001	95986000	62	0.0238853	0.0175022
chr1	95977001	95987000	61	0.0231455	0.0184966
chr1	95978001	95988000	56	0.0290454	0.0228764
chr1	95979001	95989000	48	0.0374769	0.0294309
chr1	95980001	95990000	45	0.0376605	0.0300379
chr1	95981001	95991000	46	0.0293937	0.0256091
chr1	95982001	95992000	47	0.0354605	0.0335333
chr1	95983001	95993000	63	0.0340874	0.0347131
chr1	95984001	95994000	58	0.0368609	0.0384683
chr1	95985001	95995000	66	0.0357325	0.0375929
chr1	95986001	95996000	67	0.0363551	0.0375432
chr1	95987001	95997000	68	0.0505907	0.0506164
chr1	95988001	95998000	75	0.0522336	0.0517616
chr1	95989001	95999000	80	0.0538425	0.0529743
chr1	95990001	96000000	83	0.0553892	0.0551198
chr1	95991001	96001000	78	0.058299	0.0574976
chr1	95992001	96002000	67	0.0616591	0.0609303
chr1	95993001	96003000	50	0.0734052	0.0696622
chr1	95994001	96004000	47	0.0750376	0.0716
chr1	95995001	96005000	32	0.0852418	0.0834083
chr1	95996001	96006000	32	0.102834	0.0963754
chr1	95997001	96007000	33	0.097772	0.0864256
chr1	95998001	96008000	26	0.111015	0.0954178
chr1	95999001	96009000	25	0.158186	0.120048
chr1	96000001	96010000	23	0.168457	0.119877
chr1	96001001	96011000	29	0.153427	0.0911014
chr1	96002001	96012000	38	0.115353	0.0723873
chr1	96003001	96013000	45	0.0988785	0.0657275
chr1	96004001	96014000	48	0.0940272	0.0636246
chr1	96005001	96015000	53	0.0963397	0.067039
chr1	96006001	96016000	57	0.0761121	0.0555717
chr1	96007001	96017000	53	0.0647839	0.0439063
chr1	96008001	96018000	58	0.0525982	0.0349651
chr1	96009001	96019000	58	0.0354748	0.0261646
chr1	96010001	96020000	65	0.0435245	0.0328398
chr1	96011001	96021000	66	0.0543169	0.0411363
chr1	96012001	96022000	57	0.061154	0.0457231
chr1	96013001	96023000	50	0.0660689	0.0479839
chr1	96014001	96024000	49	0.0654856	0.0463055
chr1	96015001	96025000	47	0.0560216	0.036177
chr1	96016001	96026000	41	0.0752529	0.0479768
chr1	96017001	96027000	38	0.0816473	0.0539843
chr1	96018001	96028000	31	0.103004	0.0674696
chr1	96019001	96029000	25	0.102275	0.0659121
chr1	96020001	96030000	15	0.110339	0.0626524
chr1	96021001	96031000	7	0.0921497	0.050762
chr1	96022001	96032000	7	0.0921497	0.050762
chr1	96023001	96033000	7	0.0921497	0.050762
chr1	96024001	96034000	5	0.130129	0.0778641
chr1	96025001	96035000	2	0.230317	0.229441
chr1	96034001	96044000	1	0.0404943	0.0404943
chr1	96035001	96045000	18	0.362015	0.322046
chr1	96036001	96046000	41	0.355151	0.320192
chr1	96037001	96047000	50	0.364591	0.33459
chr1	96038001	96048000	54	0.349997	0.310827
chr1	96039001	96049000	61	0.357755	0.320253
chr1	96040001	96050000	69	0.376209	0.341079
chr1	96041001	96051000	92	0.419761	0.392631
chr1	96042001	96052000	102	0.429926	0.405589
chr1	96043001	96053000	118	0.436754	0.409047
chr1	96044001	96054000	134	0.40237	0.382353
chr1	96045001	96055000	128	0.390014	0.371563
chr1	96046001	96056000	105	0.400863	0.383133
chr1	96047001	96057000	108	0.383378	0.340659
chr1	96048001	96058000	104	0.394018	0.353231
chr1	96049001	96059000	105	0.384818	0.340543
chr1	96050001	96060000	123	0.333731	0.292852
chr1	96051001	96061000	108	0.259698	0.21963
chr1	96052001	96062000	103	0.226428	0.179789
chr1	96053001	96063000	92	0.181573	0.124872
chr1	96054001	96064000	80	0.169583	0.10431
chr1	96055001	96065000	71	0.155807	0.0876849
chr1	96056001	96066000	74	0.152129	0.0836189
chr1	96057001	96067000	64	0.155776	0.0956978
chr1	96058001	96068000	69	0.151131	0.0909153
chr1	96059001	96069000	63	0.121438	0.0757746
chr1	96060001	96070000	43	0.0367957	0.011661
chr1	96061001	96071000	49	0.110616	0.0573633
chr1	96062001	96072000	46	0.127503	0.0718182
chr1	96063001	96073000	53	0.134959	0.0924234
chr1	96064001	96074000	51	0.143886	0.0974393
chr1	96065001	96075000	56	0.142027	0.0982733
chr1	96066001	96076000	59	0.15584	0.115374
chr1	96067001	96077000	61	0.157174	0.117027
chr1	96068001	96078000	67	0.16363	0.132294
chr1	96069001	96079000	68	0.164374	0.131527
chr1	96070001	96080000	67	0.161092	0.133667
chr1	96071001	96081000	58	0.150483	0.130087
chr1	96072001	96082000	62	0.131948	0.114865
chr1	96073001	96083000	56	0.121111	0.103131
chr1	96074001	96084000	60	0.117088	0.0961457
chr1	96075001	96085000	70	0.125519	0.105031
chr1	96076001	96086000	64	0.116766	0.0950969
chr1	96077001	96087000	63	0.117908	0.0950697
chr1	96078001	96088000	57	0.105392	0.0787087
chr1	96079001	96089000	61	0.0929782	0.0680737
chr1	96080001	96090000	56	0.0984184	0.0741141
chr1	96081001	96091000	54	0.0828274	0.0595686
chr1	96082001	96092000	48	0.0919761	0.0646078
chr1	96083001	96093000	44	0.149297	0.0896334
chr1	96084001	96094000	39	0.168819	0.119944
chr1	96085001	96095000	22	0.190679	0.118117
chr1	96086001	96096000	34	0.151139	0.103711
chr1	96087001	96097000	36	0.170234	0.115924
chr1	96088001	96098000	32	0.180851	0.118472
chr1	96089001	96099000	30	0.195921	0.128624
chr1	96090001	96100000	44	0.122041	0.0830679
chr1	96091001	96101000	53	0.0967985	0.0691171
chr1	96092001	96102000	64	0.092912	0.0704064
chr1	96093001	96103000	63	0.0589426	0.0568487
chr1	96094001	96104000	63	0.050134	0.0463413
chr1	96095001	96105000	66	0.0494965	0.044639
chr1	96096001	96106000	58	0.054701	0.0423055
chr1	96097001	96107000	54	0.031781	0.0263761
chr1	96098001	96108000	61	0.0347215	0.0307671
chr1	96099001	96109000	59	0.0338735	0.0312944
chr1	96100001	96110000	47	0.0472574	0.042231
chr1	96101001	96111000	40	0.0523594	0.0444377
chr1	96102001	96112000	36	0.0276446	0.0214426
chr1	96103001	96113000	36	0.0470588	0.0318505
chr1	96104001	96114000	38	0.0442799	0.0334595
chr1	96105001	96115000	43	0.0357805	0.0303048
chr1	96106001	96116000	42	0.0329381	0.0285094
chr1	96107001	96117000	53	0.0348624	0.0292493
chr1	96108001	96118000	47	0.0340931	0.0271245
chr1	96109001	96119000	48	0.0486223	0.0400017
chr1	96110001	96120000	49	0.053257	0.0456175
chr1	96111001	96121000	49	0.0589315	0.0490324
chr1	96112001	96122000	46	0.0722171	0.0600383
chr1	96113001	96123000	52	0.0643521	0.058447
chr1	96114001	96124000	53	0.0759065	0.0660634
chr1	96115001	96125000	51	0.0908921	0.0769483
chr1	96116001	96126000	50	0.0879371	0.0761109
chr1	96117001	96127000	42	0.107128	0.0935277
chr1	96118001	96128000	48	0.107317	0.094545
chr1	96119001	96129000	51	0.0865357	0.077302
chr1	96120001	96130000	49	0.0839271	0.0750794
chr1	96121001	96131000	45	0.0880316	0.0815671
chr1	96122001	96132000	47	0.0923059	0.0829327
chr1	96123001	96133000	40	0.0896966	0.0802865
chr1	96124001	96134000	37	0.0918329	0.0798065
chr1	96125001	96135000	33	0.0982302	0.0805811
chr1	96126001	96136000	34	0.0899252	0.0687239
chr1	96127001	96137000	43	0.0948311	0.0634869
chr1	96128001	96138000	41	0.0773129	0.0501136
chr1	96129001	96139000	38	0.0777238	0.0501021
chr1	96130001	96140000	38	0.0769105	0.049368
chr1	96131001	96141000	40	0.0645235	0.0400257
chr1	96132001	96142000	41	0.0494706	0.027881
chr1	96133001	96143000	51	0.0392746	0.0221456
chr1	96134001	96144000	54	0.0290931	0.0171043
chr1	96135001	96145000	56	0.0206709	0.0113022
chr1	96136001	96146000	56	0.0204717	0.0128473
chr1	96137001	96147000	49	-0.0054341	0.00229147
chr1	96138001	96148000	47	-0.00429598	0.00043363
chr1	96139001	96149000	47	-0.00505153	0.00113925
chr1	96140001	96150000	50	0.0166735	0.013439
chr1	96141001	96151000	56	0.0340239	0.0244591
chr1	96142001	96152000	61	0.0554446	0.0522546
chr1	96143001	96153000	59	0.0682705	0.0651761
chr1	96144001	96154000	61	0.0689295	0.0649218
chr1	96145001	96155000	66	0.12762	0.097973
chr1	96146001	96156000	70	0.151958	0.114282
chr1	96147001	96157000	72	0.159549	0.119474
chr1	96148001	96158000	70	0.15932	0.121467
chr1	96149001	96159000	70	0.157175	0.120372
chr1	96150001	96160000	72	0.143496	0.112008
chr1	96151001	96161000	64	0.153601	0.120231
chr1	96152001	96162000	54	0.142413	0.110885
chr1	96153001	96163000	55	0.143285	0.100413
chr1	96154001	96164000	54	0.15464	0.107624
chr1	96155001	96165000	61	0.0926752	0.0781897
chr1	96156001	96166000	63	0.0781504	0.0674405
chr1	96157001	96167000	76	0.127948	0.102101
chr1	96158001	96168000	100	0.15811	0.135106
chr1	96159001	96169000	100	0.161948	0.139661
chr1	96160001	96170000	94	0.168004	0.146283
chr1	96161001	96171000	99	0.159981	0.13357
chr1	96162001	96172000	100	0.160444	0.13418
chr1	96163001	96173000	97	0.161241	0.143207
chr1	96164001	96174000	97	0.159876	0.141915
chr1	96165001	96175000	83	0.177226	0.151569
chr1	96166001	96176000	79	0.171319	0.145132
chr1	96167001	96177000	60	0.13743	0.119765
chr1	96168001	96178000	37	0.0690768	0.0597076
chr1	96169001	96179000	34	0.058265	0.0537092
chr1	96170001	96180000	37	0.0530019	0.0505204
chr1	96171001	96181000	35	0.0573576	0.0620391
chr1	96172001	96182000	38	0.0623203	0.0666254
chr1	96173001	96183000	32	0.0567892	0.0587388
chr1	96174001	96184000	26	0.050331	0.0568242
chr1	96175001	96185000	24	0.0445173	0.0542564
chr1	96176001	96186000	19	0.0634421	0.0752476
chr1	96177001	96187000	17	0.0707601	0.0812488
chr1	96178001	96188000	19	0.0753317	0.0746817
chr1	96179001	96189000	25	0.108006	0.100937
chr1	96180001	96190000	25	0.161195	0.12431
chr1	96181001	96191000	21	0.18532	0.146095
chr1	96182001	96192000	15	0.216378	0.162423
chr1	96183001	96193000	17	0.205637	0.141743
chr1	96184001	96194000	20	0.199568	0.146084
chr1	96185001	96195000	30	0.164666	0.107442
chr1	96186001	96196000	41	0.203468	0.129558
chr1	96187001	96197000	53	0.179151	0.121425
chr1	96188001	96198000	50	0.178276	0.113911
chr1	96189001	96199000	43	0.181122	0.107149
chr1	96190001	96200000	40	0.153734	0.0994984
chr1	96191001	96201000	44	0.139437	0.0872665
chr1	96192001	96202000	52	0.127353	0.077749
chr1	96193001	96203000	54	0.127432	0.0781407
chr1	96194001	96204000	63	0.106229	0.0583348
chr1	96195001	96205000	57	0.105036	0.0576687
chr1	96196001	96206000	51	0.0652314	0.0328118
chr1	96197001	96207000	50	0.0573594	0.0276374
chr1	96198001	96208000	56	0.0640102	0.0344019
chr1	96199001	96209000	64	0.0628205	0.0350827
chr1	96200001	96210000	69	0.0587588	0.0322179
chr1	96201001	96211000	72	0.0553473	0.0316129
chr1	96202001	96212000	70	0.0489071	0.0267864
chr1	96203001	96213000	67	0.0460308	0.0251368
chr1	96204001	96214000	62	0.0439649	0.0264836
chr1	96205001	96215000	74	0.0360164	0.0210842
chr1	96206001	96216000	74	0.0274644	0.0164937
chr1	96207001	96217000	67	0.0146097	0.00600868
chr1	96208001	96218000	61	0.00927535	0.00162519
chr1	96209001	96219000	55	0.00381456	-0.00222256
chr1	96210001	96220000	52	0.00495186	-0.00084312
chr1	96211001	96221000	50	0.0103337	0.0043341
chr1	96212001	96222000	49	0.0151882	0.0106709
chr1	96213001	96223000	55	0.0156946	0.0124592
chr1	96214001	96224000	59	0.0234506	0.0194309
chr1	96215001	96225000	49	0.030454	0.0252801
chr1	96216001	96226000	60	0.0245653	0.0193427
chr1	96217001	96227000	62	0.023659	0.017601
chr1	96218001	96228000	70	0.019177	0.0165404
chr1	96219001	96229000	79	0.0303789	0.0232907
chr1	96220001	96230000	79	0.0289559	0.0214032
chr1	96221001	96231000	76	0.02745	0.0197239
chr1	96222001	96232000	75	0.0262559	0.0175781
chr1	96223001	96233000	70	0.028419	0.0179032
chr1	96224001	96234000	66	0.0227904	0.0104441
chr1	96225001	96235000	70	0.0358806	0.019441
chr1	96226001	96236000	59	0.0635733	0.0343832
chr1	96227001	96237000	66	0.0918206	0.0516003
chr1	96228001	96238000	67	0.0988466	0.0570274
chr1	96229001	96239000	62	0.0898373	0.0494755
chr1	96230001	96240000	61	0.0928418	0.0526932
chr1	96231001	96241000	61	0.0916177	0.0527437
chr1	96232001	96242000	58	0.0971607	0.0561363
chr1	96233001	96243000	62	0.0967796	0.05641
chr1	96234001	96244000	59	0.109971	0.0683199
chr1	96235001	96245000	54	0.103105	0.0616015
chr1	96236001	96246000	54	0.0823597	0.0476082
chr1	96237001	96247000	51	0.0384039	0.0157477
chr1	96238001	96248000	55	0.0608598	0.0283443
chr1	96239001	96249000	65	0.189417	0.11141
chr1	96240001	96250000	65	0.189444	0.11168
chr1	96241001	96251000	69	0.201999	0.118466
chr1	96242001	96252000	72	0.195427	0.115643
chr1	96243001	96253000	67	0.204896	0.120915
chr1	96244001	96254000	64	0.207654	0.122157
chr1	96245001	96255000	65	0.227146	0.144146
chr1	96246001	96256000	68	0.24181	0.169366
chr1	96247001	96257000	66	0.266967	0.198021
chr1	96248001	96258000	55	0.311775	0.22382
chr1	96249001	96259000	39	0.220275	0.169262
chr1	96250001	96260000	38	0.227046	0.171838
chr1	96251001	96261000	36	0.195466	0.160223
chr1	96252001	96262000	37	0.204908	0.163715
chr1	96253001	96263000	36	0.205319	0.16624
chr1	96254001	96264000	37	0.212893	0.179156
chr1	96255001	96265000	34	0.195203	0.168451
chr1	96256001	96266000	31	0.171351	0.134834
chr1	96257001	96267000	25	0.162383	0.130105
chr1	96258001	96268000	23	0.134659	0.113734
chr1	96259001	96269000	26	0.126231	0.107129
chr1	96260001	96270000	27	0.123922	0.102262
chr1	96261001	96271000	25	0.128558	0.103184
chr1	96262001	96272000	23	0.120897	0.100623
chr1	96263001	96273000	23	0.120897	0.100623
chr1	96264001	96274000	23	0.0798835	0.0695483
chr1	96265001	96275000	25	0.0573604	0.0542107
chr1	96266001	96276000	23	0.0419156	0.0388957
chr1	96267001	96277000	23	0.0422363	0.0446089
chr1	96268001	96278000	22	0.0445592	0.0422352
chr1	96269001	96279000	21	0.0446052	0.0411702
chr1	96270001	96280000	20	0.0464651	0.0444427
chr1	96271001	96281000	24	0.0727443	0.0608435
chr1	96272001	96282000	21	0.0773064	0.062751
chr1	96273001	96283000	21	0.0773064	0.062751
chr1	96274001	96284000	20	0.100862	0.0756257
chr1	96275001	96285000	22	0.0575057	0.0549514
chr1	96276001	96286000	26	0.0256638	0.0328745
chr1	96277001	96287000	28	0.00751513	0.0148321
chr1	96278001	96288000	32	0.0250779	0.0257343
chr1	96279001	96289000	38	0.0208721	0.0177992
chr1	96280001	96290000	44	0.0214161	0.0188312
chr1	96281001	96291000	42	0.0102426	0.010745
chr1	96282001	96292000	47	0.00914188	0.00975552
chr1	96283001	96293000	52	0.0268297	0.0211747
chr1	96284001	96294000	62	0.0530283	0.0366307
chr1	96285001	96295000	69	0.0731783	0.0489964
chr1	96286001	96296000	72	0.0740437	0.047136
chr1	96287001	96297000	68	0.0809704	0.0518003
chr1	96288001	96298000	66	0.078515	0.0512892
chr1	96289001	96299000	65	0.0776289	0.0491998
chr1	96290001	96300000	68	0.097721	0.0593925
chr1	96291001	96301000	70	0.100169	0.0604066
chr1	96292001	96302000	71	0.1026	0.0601861
chr1	96293001	96303000	69	0.0959168	0.0514111
chr1	96294001	96304000	64	0.0712383	0.0318472
chr1	96295001	96305000	55	0.0565536	0.0222052
chr1	96296001	96306000	48	0.0940118	0.04626
chr1	96297001	96307000	53	0.0877357	0.0449559
chr1	96298001	96308000	56	0.0880798	0.0453019
chr1	96299001	96309000	53	0.0963187	0.0550582
chr1	96300001	96310000	46	0.0732335	0.0448295
chr1	96301001	96311000	43	0.0611009	0.0377742
chr1	96302001	96312000	38	0.0681242	0.0433215
chr1	96303001	96313000	36	0.0738137	0.0518939
chr1	96304001	96314000	34	0.0813758	0.0586761
chr1	96305001	96315000	34	0.0707255	0.0493092
chr1	96306001	96316000	39	0.033405	0.0192373
chr1	96307001	96317000	49	0.0142718	0.00102894
chr1	96308001	96318000	49	0.000185224	-0.0082673
chr1	96309001	96319000	48	-0.0013574	-0.0101382
chr1	96310001	96320000	51	0.00780083	-0.00312395
chr1	96311001	96321000	51	0.0224638	0.00716595
chr1	96312001	96322000	54	0.0222605	0.00570256
chr1	96313001	96323000	58	0.0164913	0.00134274
chr1	96314001	96324000	59	0.0221783	0.00681717
chr1	96315001	96325000	60	0.0276165	0.0117633
chr1	96316001	96326000	55	0.0309211	0.0142207
chr1	96317001	96327000	48	0.037311	0.0220655
chr1	96318001	96328000	47	0.0345308	0.0214633
chr1	96319001	96329000	51	0.0283957	0.0182531
chr1	96320001	96330000	54	0.0105116	0.00533693
chr1	96321001	96331000	59	-0.005426	-0.00575697
chr1	96322001	96332000	63	-0.00451837	-0.00415784
chr1	96323001	96333000	62	-0.00612683	-0.00455224
chr1	96324001	96334000	64	-0.0151753	-0.0128314
chr1	96325001	96335000	65	-0.0225958	-0.0200296
chr1	96326001	96336000	75	0.00138895	-0.00122831
chr1	96327001	96337000	68	0.00476548	0.00193041
chr1	96328001	96338000	70	0.0384613	0.0244688
chr1	96329001	96339000	68	0.0409644	0.0270046
chr1	96330001	96340000	61	0.0523898	0.0351625
chr1	96331001	96341000	64	0.050618	0.0336205
chr1	96332001	96342000	60	0.0557821	0.0386859
chr1	96333001	96343000	61	0.0604198	0.0426271
chr1	96334001	96344000	64	0.0664148	0.0490719
chr1	96335001	96345000	65	0.0735097	0.0543443
chr1	96336001	96346000	57	0.0590141	0.0433402
chr1	96337001	96347000	61	0.0536611	0.0395819
chr1	96338001	96348000	55	0.020335	0.0216614
chr1	96339001	96349000	54	0.0280647	0.0268949
chr1	96340001	96350000	57	0.02274	0.0210789
chr1	96341001	96351000	52	0.0400164	0.0339844
chr1	96342001	96352000	49	0.037587	0.0327035
chr1	96343001	96353000	51	0.0589099	0.0466531
chr1	96344001	96354000	53	0.0534609	0.0402816
chr1	96345001	96355000	48	0.0565884	0.0427703
chr1	96346001	96356000	47	0.0560543	0.0409266
chr1	96347001	96357000	49	0.0594941	0.0431947
chr1	96348001	96358000	52	0.0506321	0.0346808
chr1	96349001	96359000	52	0.0450755	0.0300907
chr1	96350001	96360000	51	0.0469144	0.0310518
chr1	96351001	96361000	49	0.0398701	0.0251816
chr1	96352001	96362000	55	0.0344628	0.0213421
chr1	96353001	96363000	50	0.013257	0.0153863
chr1	96354001	96364000	43	0.0215981	0.019472
chr1	96355001	96365000	47	0.0398915	0.0312996
chr1	96356001	96366000	48	0.0501035	0.0428901
chr1	96357001	96367000	46	0.0578194	0.0543546
chr1	96358001	96368000	43	0.0676609	0.0626008
chr1	96359001	96369000	39	0.0706494	0.0654784
chr1	96360001	96370000	38	0.073097	0.0759897
chr1	96361001	96371000	35	0.0787278	0.081541
chr1	96362001	96372000	33	0.0832532	0.0902558
chr1	96363001	96373000	32	0.0757814	0.0774731
chr1	96364001	96374000	29	0.0889451	0.0922091
chr1	96365001	96375000	25	0.0908549	0.097334
chr1	96366001	96376000	21	0.0911359	0.09882
chr1	96367001	96377000	18	0.0975939	0.0952652
chr1	96368001	96378000	21	0.109226	0.108137
chr1	96369001	96379000	25	0.0998592	0.0986789
chr1	96370001	96380000	23	0.104862	0.0971629
chr1	96371001	96381000	25	0.106273	0.0985962
chr1	96372001	96382000	22	0.139064	0.121195
chr1	96373001	96383000	23	0.134947	0.119855
chr1	96374001	96384000	22	0.128148	0.114563
chr1	96375001	96385000	19	0.119514	0.106685
chr1	96376001	96386000	21	0.140565	0.125567
chr1	96377001	96387000	22	0.132768	0.110491
chr1	96378001	96388000	20	0.153548	0.121593
chr1	96379001	96389000	18	0.219882	0.161982
chr1	96380001	96390000	23	0.243141	0.1902
chr1	96381001	96391000	28	0.200561	0.167162
chr1	96382001	96392000	31	0.176791	0.143019
chr1	96383001	96393000	34	0.252064	0.172749
chr1	96384001	96394000	46	0.2003	0.137439
chr1	96385001	96395000	55	0.21434	0.161037
chr1	96386001	96396000	53	0.2067	0.154331
chr1	96387001	96397000	51	0.21166	0.162304
chr1	96388001	96398000	51	0.192441	0.150215
chr1	96389001	96399000	52	0.197501	0.159382
chr1	96390001	96400000	52	0.178754	0.138826
chr1	96391001	96401000	47	0.188705	0.144996
chr1	96392001	96402000	45	0.194	0.15277
chr1	96393001	96403000	42	0.133012	0.126811
chr1	96394001	96404000	32	0.158888	0.149875
chr1	96395001	96405000	24	0.0977267	0.0925773
chr1	96396001	96406000	36	0.0632646	0.0534068
chr1	96397001	96407000	43	0.0666266	0.0549774
chr1	96398001	96408000	58	0.0514948	0.0440684
chr1	96399001	96409000	55	0.02772	0.0227124
chr1	96400001	96410000	60	0.0271229	0.018824
chr1	96401001	96411000	68	0.0311832	0.0243831
chr1	96402001	96412000	66	0.0299545	0.0225757
chr1	96403001	96413000	65	0.0304891	0.0228367
chr1	96404001	96414000	62	0.0317092	0.0237593
chr1	96405001	96415000	61	0.0328764	0.0247935
chr1	96406001	96416000	49	0.0427902	0.037669
chr1	96407001	96417000	42	0.035056	0.0316138
chr1	96408001	96418000	34	0.0572649	0.0483604
chr1	96409001	96419000	42	0.0601384	0.0489308
chr1	96410001	96420000	37	0.0695697	0.0599159
chr1	96411001	96421000	30	0.0821495	0.0690826
chr1	96412001	96422000	36	0.0847991	0.0707561
chr1	96413001	96423000	52	0.0825795	0.0674149
chr1	96414001	96424000	62	0.0879611	0.0700611
chr1	96415001	96425000	69	0.100588	0.0784233
chr1	96416001	96426000	75	0.13371	0.0997827
chr1	96417001	96427000	80	0.160377	0.12137
chr1	96418001	96428000	79	0.190903	0.143681
chr1	96419001	96429000	78	0.195674	0.147621
chr1	96420001	96430000	84	0.189218	0.141982
chr1	96421001	96431000	82	0.189131	0.13937
chr1	96422001	96432000	83	0.194801	0.142369
chr1	96423001	96433000	70	0.211319	0.159079
chr1	96424001	96434000	65	0.217667	0.156863
chr1	96425001	96435000	62	0.213561	0.148522
chr1	96426001	96436000	60	0.18181	0.122494
chr1	96427001	96437000	61	0.137121	0.0850676
chr1	96428001	96438000	59	0.0837522	0.0529933
chr1	96429001	96439000	55	0.0744965	0.0470791
chr1	96430001	96440000	48	0.090077	0.0573225
chr1	96431001	96441000	46	0.0934815	0.0596781
chr1	96432001	96442000	38	0.0795249	0.0492813
chr1	96433001	96443000	34	0.0758405	0.0464382
chr1	96434001	96444000	29	0.0848734	0.0579338
chr1	96435001	96445000	25	0.092298	0.0640178
chr1	96436001	96446000	20	0.0893972	0.0627811
chr1	96437001	96447000	13	0.110815	0.0918485
chr1	96438001	96448000	8	0.170394	0.128987
chr1	96439001	96449000	7	0.30202	0.219223
chr1	96440001	96450000	7	0.238612	0.136368
chr1	96441001	96451000	8	0.202176	0.115624
chr1	96442001	96452000	10	0.199001	0.118271
chr1	96443001	96453000	13	0.200672	0.132698
chr1	96444001	96454000	15	0.164628	0.111494
chr1	96445001	96455000	20	0.120535	0.0917757
chr1	96446001	96456000	20	0.120535	0.0917757
chr1	96447001	96457000	23	0.130972	0.0948172
chr1	96448001	96458000	22	0.133567	0.099656
chr1	96449001	96459000	21	0.115165	0.0858859
chr1	96450001	96460000	18	0.0951792	0.0791989
chr1	96451001	96461000	21	0.147264	0.116381
chr1	96452001	96462000	22	0.21485	0.152
chr1	96453001	96463000	20	0.218175	0.153645
chr1	96454001	96464000	18	0.239797	0.173643
chr1	96455001	96465000	15	0.313309	0.220129
chr1	96456001	96466000	18	0.293319	0.19104
chr1	96457001	96467000	16	0.293086	0.18987
chr1	96458001	96468000	17	0.277536	0.178522
chr1	96459001	96469000	16	0.290303	0.180239
chr1	96460001	96470000	15	0.314339	0.189035
chr1	96461001	96471000	11	0.31771	0.167881
chr1	96462001	96472000	8	0.102587	0.0861201
chr1	96463001	96473000	7	0.0716849	0.0596705
chr1	96464001	96474000	7	0.0716849	0.0596705
chr1	96465001	96475000	5	0.0250471	0.0156457
chr1	96466001	96476000	2	-0.0199639	-0.0292759
chr1	96467001	96477000	1	-0.0030482	-0.0030482
chr1	96477001	96487000	6	0.173599	0.174921
chr1	96478001	96488000	6	0.173599	0.174921
chr1	96479001	96489000	6	0.173599	0.174921
chr1	96480001	96490000	6	0.173599	0.174921
chr1	96481001	96491000	6	0.173599	0.174921
chr1	96482001	96492000	6	0.173599	0.174921
chr1	96483001	96493000	6	0.173599	0.174921
chr1	96484001	96494000	6	0.173599	0.174921
chr1	96485001	96495000	8	0.166194	0.173705
chr1	96486001	96496000	10	0.154652	0.169556
chr1	96487001	96497000	4	0.0910666	0.161508
chr1	96488001	96498000	4	0.0910666	0.161508
chr1	96489001	96499000	4	0.0910666	0.161508
chr1	96490001	96500000	4	0.0910666	0.161508
chr1	96491001	96501000	4	0.0910666	0.161508
chr1	96492001	96502000	4	0.0910666	0.161508
chr1	96493001	96503000	4	0.0910666	0.161508
chr1	96494001	96504000	4	0.0910666	0.161508
chr1	96495001	96505000	2	0.0723818	0.152957
chr1	96545001	96555000	2	0.136	0.136
chr1	96546001	96556000	2	0.136	0.136
chr1	96547001	96557000	2	0.136	0.136
chr1	96548001	96558000	2	0.136	0.136
chr1	96549001	96559000	2	0.136	0.136
chr1	96550001	96560000	2	0.136	0.136
chr1	96551001	96561000	2	0.136	0.136
chr1	96552001	96562000	2	0.136	0.136
chr1	96553001	96563000	2	0.136	0.136
chr1	96554001	96564000	2	0.136	0.136
chr1	96595001	96605000	4	0.0604814	0.043893
chr1	96596001	96606000	4	0.0604814	0.043893
chr1	96597001	96607000	4	0.0604814	0.043893
chr1	96598001	96608000	4	0.0604814	0.043893
chr1	96599001	96609000	4	0.0604814	0.043893
chr1	96600001	96610000	4	0.0604814	0.043893
chr1	96601001	96611000	4	0.0604814	0.043893
chr1	96602001	96612000	4	0.0604814	0.043893
chr1	96603001	96613000	4	0.0604814	0.043893
chr1	96604001	96614000	4	0.0604814	0.043893
chr1	96629001	96639000	11	0.00144164	0.00436596
chr1	96630001	96640000	14	0.0090369	0.0182087
chr1	96631001	96641000	17	0.101623	0.052766
chr1	96632001	96642000	18	0.0836611	0.0473041
chr1	96633001	96643000	25	0.0620891	0.037887
chr1	96634001	96644000	25	0.0620891	0.037887
chr1	96635001	96645000	25	0.0620891	0.037887
chr1	96636001	96646000	25	0.0620891	0.037887
chr1	96637001	96647000	25	0.0620891	0.037887
chr1	96638001	96648000	25	0.0620891	0.037887
chr1	96639001	96649000	14	0.0969539	0.064225
chr1	96640001	96650000	11	0.0991533	0.0629322
chr1	96641001	96651000	8	0.0108796	0.00626917
chr1	96642001	96652000	7	0.023272	0.0136718
chr1	96649001	96659000	3	0.295447	0.172527
chr1	96650001	96660000	10	0.0917913	0.042904
chr1	96651001	96661000	14	0.0577307	0.0215263
chr1	96652001	96662000	14	0.0577307	0.0215263
chr1	96653001	96663000	14	0.0577307	0.0215263
chr1	96654001	96664000	14	0.0577307	0.0215263
chr1	96655001	96665000	14	0.0577307	0.0215263
chr1	96656001	96666000	14	0.0577307	0.0215263
chr1	96657001	96667000	14	0.0577307	0.0215263
chr1	96658001	96668000	14	0.0577307	0.0215263
chr1	96659001	96669000	11	-0.0195003	-0.0196558
chr1	96660001	96670000	4	-0.031775	-0.0319182
chr1	96801001	96811000	11	0.0447047	0.0330759
chr1	96802001	96812000	36	0.0387152	0.0377405
chr1	96803001	96813000	44	0.032569	0.0301254
chr1	96804001	96814000	63	0.04078	0.0375945
chr1	96805001	96815000	72	0.042384	0.0391237
chr1	96806001	96816000	87	0.0387506	0.0357333
chr1	96807001	96817000	91	0.0392803	0.0360094
chr1	96808001	96818000	91	0.0392803	0.0360094
chr1	96809001	96819000	91	0.0392803	0.0360094
chr1	96810001	96820000	91	0.0392803	0.0360094
chr1	96811001	96821000	80	0.038679	0.0364128
chr1	96812001	96822000	55	0.0396264	0.0348764
chr1	96813001	96823000	47	0.0447857	0.0415178
chr1	96814001	96824000	28	0.0362405	0.032443
chr1	96815001	96825000	19	0.0285172	0.0242078
chr1	96816001	96826000	4	0.0511534	0.0420156
chr1	96818001	96828000	35	0.06447	0.075926
chr1	96819001	96829000	69	0.0409065	0.0545299
chr1	96820001	96830000	88	0.0438882	0.051744
chr1	96821001	96831000	100	0.0428791	0.0491358
chr1	96822001	96832000	114	0.0441252	0.0503865
chr1	96823001	96833000	133	0.0432673	0.0484124
chr1	96824001	96834000	142	0.0410053	0.0453334
chr1	96825001	96835000	143	0.0406852	0.044935
chr1	96826001	96836000	154	0.0406401	0.043366
chr1	96827001	96837000	163	0.0401458	0.0418193
chr1	96828001	96838000	140	0.0412298	0.0367604
chr1	96829001	96839000	109	0.049765	0.0404751
chr1	96830001	96840000	91	0.047575	0.0393136
chr1	96831001	96841000	79	0.0495909	0.0407269
chr1	96832001	96842000	65	0.0486664	0.0367223
chr1	96833001	96843000	46	0.0545217	0.0367859
chr1	96834001	96844000	41	0.0781285	0.050892
chr1	96835001	96845000	40	0.0806272	0.0524552
chr1	96836001	96846000	29	0.0924221	0.0636397
chr1	96837001	96847000	20	0.109109	0.0853684
chr1	96838001	96848000	9	0.0853665	0.0781363
chr1	96839001	96849000	6	0.0856743	0.0554557
chr1	96840001	96850000	13	0.0831651	0.0604437
chr1	96841001	96851000	15	0.0735296	0.0548946
chr1	96842001	96852000	15	0.0735296	0.0548946
chr1	96843001	96853000	17	0.0650643	0.047231
chr1	96844001	96854000	27	0.0517043	0.0485389
chr1	96845001	96855000	45	0.0430823	0.0482586
chr1	96846001	96856000	56	0.0484136	0.0473054
chr1	96847001	96857000	56	0.0484136	0.0473054
chr1	96848001	96858000	55	0.049528	0.0484713
chr1	96849001	96859000	55	0.049528	0.0484713
chr1	96850001	96860000	48	0.0474093	0.0500932
chr1	96851001	96861000	46	0.0493092	0.0514526
chr1	96852001	96862000	46	0.0493092	0.0514526
chr1	96853001	96863000	44	0.0522166	0.0542571
chr1	96854001	96864000	30	0.0464869	0.0495595
chr1	96855001	96865000	12	0.0873148	0.0521416
chr1	96856001	96866000	3	0.102883	0.123595
chr1	96857001	96867000	26	0.0497072	0.0503466
chr1	96858001	96868000	44	0.0507651	0.047067
chr1	96859001	96869000	53	0.0541461	0.0533089
chr1	96860001	96870000	59	0.0574956	0.0544872
chr1	96861001	96871000	60	0.0558855	0.0528111
chr1	96862001	96872000	60	0.0558855	0.0528111
chr1	96863001	96873000	60	0.0558855	0.0528111
chr1	96864001	96874000	60	0.0558855	0.0528111
chr1	96865001	96875000	60	0.0558855	0.0528111
chr1	96866001	96876000	59	0.0545611	0.0491624
chr1	96867001	96877000	40	0.0539432	0.0476756
chr1	96868001	96878000	31	0.0569334	0.0576949
chr1	96869001	96879000	26	0.0399887	0.0364739
chr1	96870001	96880000	20	0.0249813	0.0248246
chr1	96871001	96881000	22	0.0436888	0.0402417
chr1	96872001	96882000	28	0.0471081	0.0451329
chr1	96873001	96883000	34	0.0423458	0.0401089
chr1	96874001	96884000	34	0.0423458	0.0401089
chr1	96875001	96885000	38	0.0572374	0.0472084
chr1	96876001	96886000	41	0.053812	0.043973
chr1	96877001	96887000	37	0.0613861	0.0502224
chr1	96878001	96888000	33	0.0589285	0.0414093
chr1	96879001	96889000	34	0.0717065	0.0481431
chr1	96880001	96890000	33	0.0711639	0.0470026
chr1	96881001	96891000	34	0.0593421	0.0420898
chr1	96882001	96892000	30	0.0544011	0.0335555
chr1	96883001	96893000	24	0.0638716	0.0377785
chr1	96884001	96894000	24	0.0638716	0.0377785
chr1	96885001	96895000	20	0.037911	0.0238233
chr1	96886001	96896000	16	0.045592	0.0320638
chr1	96887001	96897000	16	0.045592	0.0320638
chr1	96888001	96898000	11	0.0441689	0.0328443
chr1	96889001	96899000	8	0.105203	0.096172
chr1	96890001	96900000	17	0.168414	0.149798
chr1	96891001	96901000	18	0.158822	0.130544
chr1	96892001	96902000	16	0.18548	0.149736
chr1	96893001	96903000	23	0.124729	0.110084
chr1	96894001	96904000	28	0.123406	0.108897
chr1	96895001	96905000	36	0.106732	0.0918753
chr1	96896001	96906000	36	0.106732	0.0918753
chr1	96897001	96907000	37	0.107517	0.0937272
chr1	96898001	96908000	37	0.107517	0.0937272
chr1	96899001	96909000	35	0.0920049	0.0821502
chr1	96900001	96910000	26	0.0520056	0.0422333
chr1	96901001	96911000	21	0.0597341	0.0510538
chr1	96902001	96912000	21	0.0597341	0.0510538
chr1	96903001	96913000	14	0.078429	0.0668551
chr1	96904001	96914000	9	0.056799	0.0465336
chr1	96905001	96915000	1	0.160393	0.160393
chr1	96906001	96916000	1	0.160393	0.160393
chr1	96914001	96924000	1	-0.0153625	-0.0153625
chr1	96915001	96925000	1	-0.0153625	-0.0153625
chr1	96916001	96926000	1	-0.0153625	-0.0153625
chr1	96917001	96927000	1	-0.0153625	-0.0153625
chr1	96918001	96928000	1	-0.0153625	-0.0153625
chr1	96919001	96929000	1	-0.0153625	-0.0153625
chr1	96920001	96930000	1	-0.0153625	-0.0153625
chr1	96921001	96931000	1	-0.0153625	-0.0153625
chr1	96922001	96932000	1	-0.0153625	-0.0153625
chr1	96923001	96933000	1	-0.0153625	-0.0153625
chr1	96968001	96978000	1	0.0342146	0.0342146
chr1	96969001	96979000	3	0.00780673	0.0102227
chr1	96970001	96980000	3	0.00780673	0.0102227
chr1	96971001	96981000	3	0.00780673	0.0102227
chr1	96972001	96982000	3	0.00780673	0.0102227
chr1	96973001	96983000	3	0.00780673	0.0102227
chr1	96974001	96984000	3	0.00780673	0.0102227
chr1	96975001	96985000	3	0.00780673	0.0102227
chr1	96976001	96986000	3	0.00780673	0.0102227
chr1	96977001	96987000	3	0.00780673	0.0102227
chr1	96978001	96988000	2	-0.000587009	-0.00177328
chr1	97021001	97031000	1	0.0222841	0.0222841
chr1	97022001	97032000	1	0.0222841	0.0222841
chr1	97023001	97033000	1	0.0222841	0.0222841
chr1	97024001	97034000	4	0.011969	0.0113684
chr1	97025001	97035000	4	0.011969	0.0113684
chr1	97026001	97036000	4	0.011969	0.0113684
chr1	97027001	97037000	4	0.011969	0.0113684
chr1	97028001	97038000	5	0.0257451	0.0278577
chr1	97029001	97039000	10	0.079973	0.099309
chr1	97030001	97040000	12	0.0847137	0.0991134
chr1	97031001	97041000	20	0.0519298	0.0479121
chr1	97032001	97042000	25	0.0541771	0.0501124
chr1	97033001	97043000	27	0.0490958	0.0465328
chr1	97034001	97044000	24	0.0547228	0.0513832
chr1	97035001	97045000	24	0.0547228	0.0513832
chr1	97036001	97046000	26	0.0471799	0.0448428
chr1	97037001	97047000	30	0.0632961	0.0530048
chr1	97038001	97048000	36	0.0510513	0.0414533
chr1	97039001	97049000	34	0.0351559	0.0194542
chr1	97040001	97050000	32	0.028634	0.0145367
chr1	97041001	97051000	23	0.0433608	0.0293047
chr1	97042001	97052000	18	0.0375235	0.02108
chr1	97043001	97053000	16	0.0441166	0.0234914
chr1	97044001	97054000	16	0.0441166	0.0234914
chr1	97045001	97055000	16	0.0441166	0.0234914
chr1	97046001	97056000	14	0.0585274	0.0316533
chr1	97047001	97057000	10	0.00464974	0.00189167
chr1	97048001	97058000	3	0.0220524	0.0076416
chr1	97053001	97063000	2	0.0309785	0.0168681
chr1	97054001	97064000	4	-0.00361479	0.00875161
chr1	97055001	97065000	9	-0.017102	-0.00809182
chr1	97056001	97066000	13	0.0119945	0.0172036
chr1	97057001	97067000	13	0.0119945	0.0172036
chr1	97058001	97068000	13	0.0119945	0.0172036
chr1	97059001	97069000	28	0.025964	0.0227574
chr1	97060001	97070000	28	0.025964	0.0227574
chr1	97061001	97071000	28	0.025964	0.0227574
chr1	97062001	97072000	28	0.025964	0.0227574
chr1	97063001	97073000	26	0.0258267	0.0232104
chr1	97064001	97074000	26	0.0255634	0.0225814
chr1	97065001	97075000	24	0.0384798	0.0396136
chr1	97066001	97076000	22	0.0382859	0.0351092
chr1	97067001	97077000	22	0.0382859	0.0351092
chr1	97068001	97078000	24	0.0305342	0.0277469
chr1	97069001	97079000	14	0.13121	0.119535
chr1	97070001	97080000	20	0.174617	0.131227
chr1	97071001	97081000	20	0.174617	0.131227
chr1	97072001	97082000	20	0.174617	0.131227
chr1	97073001	97083000	48	0.127164	0.0803574
chr1	97074001	97084000	50	0.122505	0.0770967
chr1	97075001	97085000	47	0.126251	0.0765757
chr1	97076001	97086000	45	0.130224	0.0773535
chr1	97077001	97087000	45	0.130224	0.0773535
chr1	97078001	97088000	43	0.138643	0.0834276
chr1	97079001	97089000	38	0.111785	0.057007
chr1	97080001	97090000	32	0.07355	0.0379754
chr1	97081001	97091000	32	0.07355	0.0379754
chr1	97082001	97092000	32	0.07355	0.0379754
chr1	97083001	97093000	4	-0.000269433	-0.00435183
chr1	97086001	97096000	13	0.0128316	0.0019474
chr1	97087001	97097000	17	0.0216584	0.00933641
chr1	97088001	97098000	17	0.0216584	0.00933641
chr1	97089001	97099000	17	0.0216584	0.00933641
chr1	97090001	97100000	17	0.0216584	0.00933641
chr1	97091001	97101000	17	0.0216584	0.00933641
chr1	97092001	97102000	17	0.0216584	0.00933641
chr1	97093001	97103000	28	0.10439	0.0718131
chr1	97094001	97104000	29	0.103229	0.0684996
chr1	97095001	97105000	31	0.0968086	0.0641578
chr1	97096001	97106000	31	0.106156	0.0858333
chr1	97097001	97107000	27	0.115547	0.0936084
chr1	97098001	97108000	27	0.115547	0.0936084
chr1	97099001	97109000	27	0.115547	0.0936084
chr1	97100001	97110000	27	0.115547	0.0936084
chr1	97101001	97111000	27	0.115547	0.0936084
chr1	97102001	97112000	27	0.115547	0.0936084
chr1	97103001	97113000	16	0.0476979	0.0422112
chr1	97104001	97114000	15	0.0488118	0.0466439
chr1	97105001	97115000	13	0.0545628	0.0536351
chr1	97180001	97190000	2	0.0281591	0.028565
chr1	97181001	97191000	2	0.0281591	0.028565
chr1	97182001	97192000	7	0.0420106	0.0396136
chr1	97183001	97193000	11	0.0238398	0.0240917
chr1	97184001	97194000	11	0.0238398	0.0240917
chr1	97185001	97195000	11	0.0238398	0.0240917
chr1	97186001	97196000	11	0.0238398	0.0240917
chr1	97187001	97197000	11	0.0238398	0.0240917
chr1	97188001	97198000	11	0.0238398	0.0240917
chr1	97189001	97199000	11	0.0238398	0.0240917
chr1	97190001	97200000	9	0.0228185	0.0230976
chr1	97191001	97201000	9	0.0228185	0.0230976
chr1	97192001	97202000	4	-0.0108276	-0.00307174
chr1	97198001	97208000	2	0.0723574	0.0326633
chr1	97199001	97209000	13	0.179998	0.122266
chr1	97200001	97210000	16	0.159022	0.108514
chr1	97201001	97211000	16	0.159022	0.108514
chr1	97202001	97212000	16	0.159022	0.108514
chr1	97203001	97213000	19	0.139016	0.0981874
chr1	97204001	97214000	45	0.0978255	0.0652109
chr1	97205001	97215000	54	0.116259	0.0793348
chr1	97206001	97216000	55	0.116137	0.0799033
chr1	97207001	97217000	55	0.116137	0.0799033
chr1	97208001	97218000	53	0.117419	0.081686
chr1	97209001	97219000	42	0.0948251	0.066791
chr1	97210001	97220000	39	0.0975078	0.0681655
chr1	97211001	97221000	39	0.0975078	0.0681655
chr1	97212001	97222000	39	0.0975078	0.0681655
chr1	97213001	97223000	36	0.102925	0.0702534
chr1	97214001	97224000	10	0.197187	0.146019
chr1	97215001	97225000	1	0.110601	0.110601
chr1	97216001	97226000	1	0.332584	0.332584
chr1	97217001	97227000	6	0.104719	0.0983342
chr1	97218001	97228000	10	0.0605482	0.0564497
chr1	97219001	97229000	15	0.0609677	0.0482651
chr1	97220001	97230000	15	0.0609677	0.0482651
chr1	97221001	97231000	15	0.0609677	0.0482651
chr1	97222001	97232000	15	0.0609677	0.0482651
chr1	97223001	97233000	15	0.0609677	0.0482651
chr1	97224001	97234000	17	0.0614851	0.0500024
chr1	97225001	97235000	17	0.0614851	0.0500024
chr1	97226001	97236000	16	0.0426548	0.032341
chr1	97227001	97237000	11	0.0421528	0.0236396
chr1	97228001	97238000	13	0.0804331	0.0562185
chr1	97229001	97239000	35	0.0557869	0.0389071
chr1	97230001	97240000	42	0.0559828	0.0431538
chr1	97231001	97241000	43	0.0569286	0.0454296
chr1	97232001	97242000	50	0.0563958	0.045566
chr1	97233001	97243000	51	0.0642522	0.0492172
chr1	97234001	97244000	49	0.0643048	0.0486533
chr1	97235001	97245000	49	0.0643048	0.0486533
chr1	97236001	97246000	49	0.0643048	0.0486533
chr1	97237001	97247000	50	0.067121	0.054034
chr1	97238001	97248000	46	0.0629005	0.0509533
chr1	97239001	97249000	30	0.0892896	0.0765793
chr1	97240001	97250000	32	0.115186	0.0975345
chr1	97241001	97251000	40	0.124202	0.107386
chr1	97242001	97252000	47	0.203125	0.15612
chr1	97243001	97253000	55	0.196156	0.145366
chr1	97244001	97254000	55	0.196156	0.145366
chr1	97245001	97255000	55	0.196156	0.145366
chr1	97246001	97256000	55	0.196156	0.145366
chr1	97247001	97257000	54	0.195297	0.142175
chr1	97248001	97258000	52	0.198756	0.145961
chr1	97249001	97259000	41	0.223923	0.166977
chr1	97250001	97260000	32	0.229685	0.174114
chr1	97251001	97261000	23	0.244677	0.185056
chr1	97252001	97262000	9	0.161608	0.0988045
chr1	97256001	97266000	12	0.276398	0.233596
chr1	97257001	97267000	22	0.203857	0.175172
chr1	97258001	97268000	26	0.215168	0.176195
chr1	97259001	97269000	33	0.220268	0.186316
chr1	97260001	97270000	33	0.220268	0.186316
chr1	97261001	97271000	33	0.220268	0.186316
chr1	97262001	97272000	33	0.220268	0.186316
chr1	97263001	97273000	33	0.220268	0.186316
chr1	97264001	97274000	33	0.220268	0.186316
chr1	97265001	97275000	33	0.220268	0.186316
chr1	97266001	97276000	21	0.174413	0.159299
chr1	97267001	97277000	11	0.2804	0.208603
chr1	97268001	97278000	7	0.26445	0.223909
chr1	97278001	97288000	4	0.0298748	0.0273775
chr1	97279001	97289000	8	0.0198626	0.0275512
chr1	97280001	97290000	11	0.0227581	0.0262763
chr1	97281001	97291000	15	0.0382343	0.02609
chr1	97282001	97292000	18	0.109074	0.0564111
chr1	97283001	97293000	23	0.0878599	0.0522077
chr1	97284001	97294000	33	0.0581071	0.0316614
chr1	97285001	97295000	45	0.0494982	0.0246616
chr1	97286001	97296000	54	0.0419978	0.0200509
chr1	97287001	97297000	63	0.0336274	0.0152124
chr1	97288001	97298000	67	0.0480281	0.0269245
chr1	97289001	97299000	72	0.0467779	0.0260884
chr1	97290001	97300000	72	0.0452803	0.0241859
chr1	97291001	97301000	71	0.0414182	0.0226807
chr1	97292001	97302000	75	0.0227526	0.0145343
chr1	97293001	97303000	76	0.0232237	0.0135147
chr1	97294001	97304000	75	0.0237013	0.0145808
chr1	97295001	97305000	68	0.023319	0.0153826
chr1	97296001	97306000	61	0.0242932	0.0170216
chr1	97297001	97307000	59	0.0333671	0.0273023
chr1	97298001	97308000	58	0.0148625	0.0116087
chr1	97299001	97309000	56	0.0111813	0.00887174
chr1	97300001	97310000	58	0.0207017	0.019969
chr1	97301001	97311000	66	0.0208713	0.018274
chr1	97302001	97312000	64	0.0239265	0.0196259
chr1	97303001	97313000	61	0.0227169	0.0190451
chr1	97304001	97314000	53	0.0308197	0.0277546
chr1	97305001	97315000	49	0.0323104	0.0292238
chr1	97306001	97316000	47	0.0347044	0.0312062
chr1	97307001	97317000	41	0.030565	0.0256579
chr1	97308001	97318000	53	0.0395888	0.0343037
chr1	97309001	97319000	50	0.0517301	0.046589
chr1	97310001	97320000	45	0.0461507	0.0385871
chr1	97311001	97321000	37	0.0574956	0.0538399
chr1	97312001	97322000	32	0.0585967	0.0574472
chr1	97313001	97323000	34	0.0602487	0.0609963
chr1	97314001	97324000	35	0.0651249	0.0601973
chr1	97315001	97325000	34	0.0679192	0.0626037
chr1	97316001	97326000	34	0.0679192	0.0626037
chr1	97317001	97327000	33	0.0681992	0.0634876
chr1	97318001	97328000	14	0.102697	0.0936736
chr1	97319001	97329000	13	0.0704435	0.0566198
chr1	97320001	97330000	24	0.0656003	0.0545135
chr1	97321001	97331000	32	0.13192	0.100473
chr1	97322001	97332000	32	0.13192	0.100473
chr1	97323001	97333000	27	0.147854	0.109313
chr1	97324001	97334000	25	0.144736	0.107948
chr1	97325001	97335000	25	0.144736	0.107948
chr1	97326001	97336000	25	0.144736	0.107948
chr1	97327001	97337000	25	0.144736	0.107948
chr1	97328001	97338000	25	0.144736	0.107948
chr1	97329001	97339000	26	0.153105	0.117444
chr1	97330001	97340000	15	0.229735	0.165419
chr1	97331001	97341000	4	0.0963373	0.0749188
chr1	97332001	97342000	4	0.0963373	0.0749188
chr1	97333001	97343000	4	0.0963373	0.0749188
chr1	97334001	97344000	11	0.152165	0.115587
chr1	97335001	97345000	11	0.152165	0.115587
chr1	97336001	97346000	11	0.152165	0.115587
chr1	97337001	97347000	11	0.152165	0.115587
chr1	97338001	97348000	11	0.152165	0.115587
chr1	97339001	97349000	7	0.18756	0.138826
chr1	97340001	97350000	7	0.18756	0.138826
chr1	97341001	97351000	7	0.18756	0.138826
chr1	97342001	97352000	7	0.18756	0.138826
chr1	97343001	97353000	7	0.18756	0.138826
chr1	97346001	97356000	3	0.102767	0.0692996
chr1	97347001	97357000	9	0.0539457	0.0353955
chr1	97348001	97358000	10	0.0560005	0.0409462
chr1	97349001	97359000	11	0.047004	0.0309914
chr1	97350001	97360000	11	0.047004	0.0309914
chr1	97351001	97361000	11	0.047004	0.0309914
chr1	97352001	97362000	12	0.121799	0.0764447
chr1	97353001	97363000	12	0.121799	0.0764447
chr1	97354001	97364000	12	0.121799	0.0764447
chr1	97355001	97365000	12	0.121799	0.0764447
chr1	97356001	97366000	13	0.0959463	0.0460245
chr1	97357001	97367000	8	0.146682	0.0692933
chr1	97358001	97368000	14	0.118897	0.0617216
chr1	97359001	97369000	14	0.109316	0.0646186
chr1	97360001	97370000	15	0.16334	0.0937585
chr1	97361001	97371000	18	0.163006	0.0948063
chr1	97362001	97372000	26	0.106519	0.0369725
chr1	97363001	97373000	30	0.0898777	0.0361465
chr1	97364001	97374000	30	0.0898777	0.0361465
chr1	97365001	97375000	30	0.0898777	0.0361465
chr1	97366001	97376000	27	0.105928	0.0508108
chr1	97367001	97377000	26	0.10875	0.0502001
chr1	97368001	97378000	19	0.115736	0.0476076
chr1	97369001	97379000	18	0.131632	0.051808
chr1	97370001	97380000	17	0.0733059	0.0253427
chr1	97371001	97381000	14	0.0488464	0.00933503
chr1	97372001	97382000	5	0.0706055	0.0598975
chr1	97373001	97383000	1	0.176375	0.176375
chr1	97374001	97384000	1	0.176375	0.176375
chr1	97375001	97385000	4	0.0569732	0.0220793
chr1	97376001	97386000	3	-0.0282594	-0.0293525
chr1	97377001	97387000	3	-0.0282594	-0.0293525
chr1	97378001	97388000	3	-0.0282594	-0.0293525
chr1	97379001	97389000	9	-0.0361451	-0.0321645
chr1	97380001	97390000	10	-0.00536612	0.00271408
chr1	97381001	97391000	11	-0.0123913	-0.00303566
chr1	97382001	97392000	18	-0.00340948	0.000957038
chr1	97383001	97393000	23	0.0196089	0.0145467
chr1	97384001	97394000	23	0.0196089	0.0145467
chr1	97385001	97395000	20	0.0246608	0.0211316
chr1	97386001	97396000	20	0.0246608	0.0211316
chr1	97387001	97397000	20	0.0246608	0.0211316
chr1	97388001	97398000	20	0.0246608	0.0211316
chr1	97389001	97399000	14	0.0462439	0.0445754
chr1	97390001	97400000	13	0.033306	0.0236488
chr1	97391001	97401000	12	0.0414694	0.0306639
chr1	97392001	97402000	5	0.0869336	0.0634697
chr1	97396001	97406000	5	-0.013818	-0.00771317
chr1	97397001	97407000	8	0.209057	0.0925549
chr1	97398001	97408000	9	0.191918	0.0744748
chr1	97399001	97409000	9	0.191918	0.0744748
chr1	97400001	97410000	9	0.191918	0.0744748
chr1	97401001	97411000	9	0.191918	0.0744748
chr1	97402001	97412000	9	0.191918	0.0744748
chr1	97403001	97413000	9	0.191918	0.0744748
chr1	97404001	97414000	12	0.112289	0.0447211
chr1	97405001	97415000	19	0.115825	0.0657026
chr1	97406001	97416000	22	0.112407	0.0838727
chr1	97407001	97417000	20	0.0529949	0.0583778
chr1	97408001	97418000	19	0.0568868	0.0651433
chr1	97409001	97419000	27	0.180481	0.121906
chr1	97410001	97420000	27	0.180481	0.121906
chr1	97411001	97421000	29	0.173889	0.111072
chr1	97412001	97422000	31	0.167692	0.110632
chr1	97413001	97423000	31	0.167692	0.110632
chr1	97414001	97424000	28	0.195182	0.127257
chr1	97415001	97425000	22	0.195742	0.131051
chr1	97416001	97426000	14	0.226032	0.16606
chr1	97417001	97427000	13	0.236002	0.171037
chr1	97418001	97428000	13	0.236002	0.171037
chr1	97419001	97429000	5	0.0616773	0.0339469
chr1	97420001	97430000	8	0.132501	0.0980718
chr1	97421001	97431000	6	0.148463	0.142494
chr1	97422001	97432000	4	0.167759	0.161613
chr1	97423001	97433000	10	0.122142	0.0847379
chr1	97424001	97434000	13	0.144773	0.0971935
chr1	97425001	97435000	13	0.144827	0.0902609
chr1	97426001	97436000	18	0.124381	0.0549025
chr1	97427001	97437000	31	0.101778	0.0403035
chr1	97428001	97438000	35	0.15707	0.0659001
chr1	97429001	97439000	40	0.151842	0.0606319
chr1	97430001	97440000	48	0.109496	0.0464791
chr1	97431001	97441000	52	0.110161	0.0492558
chr1	97432001	97442000	55	0.103595	0.0484487
chr1	97433001	97443000	54	0.102817	0.0456777
chr1	97434001	97444000	52	0.0930796	0.0425164
chr1	97435001	97445000	51	0.0964558	0.0444974
chr1	97436001	97446000	46	0.103295	0.053359
chr1	97437001	97447000	33	0.115772	0.0664651
chr1	97438001	97448000	29	0.054256	0.0391812
chr1	97439001	97449000	24	0.045702	0.042395
chr1	97440001	97450000	13	0.0629457	0.0459171
chr1	97441001	97451000	9	0.0262689	0.0296242
chr1	97442001	97452000	6	0.037296	0.027207
chr1	97443001	97453000	1	0.160393	0.160393
chr1	97447001	97457000	4	-0.00485525	-0.0164556
chr1	97448001	97458000	11	0.0491828	0.0236172
chr1	97449001	97459000	16	0.0685358	0.0275024
chr1	97450001	97460000	17	0.0654632	0.0231858
chr1	97451001	97461000	17	0.0654632	0.0231858
chr1	97452001	97462000	26	0.0582487	0.0339347
chr1	97453001	97463000	26	0.0582487	0.0339347
chr1	97454001	97464000	26	0.0582487	0.0339347
chr1	97455001	97465000	26	0.0582487	0.0339347
chr1	97456001	97466000	27	0.0585133	0.0350937
chr1	97457001	97467000	27	0.114409	0.0612164
chr1	97458001	97468000	20	0.131081	0.0663616
chr1	97459001	97469000	26	0.0993124	0.0497289
chr1	97460001	97470000	28	0.0962641	0.0506518
chr1	97461001	97471000	30	0.100593	0.0555568
chr1	97462001	97472000	27	0.102919	0.0394309
chr1	97463001	97473000	34	0.154628	0.0830389
chr1	97464001	97474000	50	0.157296	0.0651224
chr1	97465001	97475000	60	0.179709	0.0899833
chr1	97466001	97476000	73	0.172356	0.0898748
chr1	97467001	97477000	74	0.160774	0.0856641
chr1	97468001	97478000	106	0.118301	0.0621119
chr1	97469001	97479000	115	0.114349	0.0640385
chr1	97470001	97480000	128	0.117464	0.0736335
chr1	97471001	97481000	150	0.114848	0.0751237
chr1	97472001	97482000	152	0.135885	0.0914067
chr1	97473001	97483000	148	0.128408	0.0843684
chr1	97474001	97484000	132	0.125887	0.0913161
chr1	97475001	97485000	123	0.111126	0.0807831
chr1	97476001	97486000	114	0.104143	0.076134
chr1	97477001	97487000	115	0.0985064	0.0717446
chr1	97478001	97488000	90	0.122189	0.0899237
chr1	97479001	97489000	70	0.139536	0.10238
chr1	97480001	97490000	54	0.144174	0.0930836
chr1	97481001	97491000	32	0.164239	0.0961943
chr1	97482001	97492000	24	0.0500006	0.0236197
chr1	97483001	97493000	21	0.0245205	0.010261
chr1	97484001	97494000	21	0.0245205	0.010261
chr1	97485001	97495000	20	0.0244773	0.00950039
chr1	97486001	97496000	19	0.0292353	0.0220051
chr1	97487001	97497000	16	0.0308343	0.0232714
chr1	97488001	97498000	10	0.0105191	0.0288194
chr1	97489001	97499000	11	0.0737306	0.0618362
chr1	97490001	97500000	14	0.135612	0.10187
chr1	97491001	97501000	28	0.139265	0.111898
chr1	97492001	97502000	47	0.113515	0.0836769
chr1	97493001	97503000	50	0.109711	0.0768921
chr1	97494001	97504000	54	0.106017	0.0681988
chr1	97495001	97505000	61	0.0967831	0.0601919
chr1	97496001	97506000	66	0.103269	0.0664347
chr1	97497001	97507000	67	0.102318	0.0659451
chr1	97498001	97508000	70	0.104883	0.0668209
chr1	97499001	97509000	73	0.0991471	0.0660045
chr1	97500001	97510000	73	0.083252	0.0554187
chr1	97501001	97511000	58	0.0653832	0.0400665
chr1	97502001	97512000	39	0.0658019	0.0390818
chr1	97503001	97513000	39	0.0687599	0.0444768
chr1	97504001	97514000	35	0.0728157	0.0541847
chr1	97505001	97515000	31	0.085471	0.0712621
chr1	97506001	97516000	36	0.0999115	0.0770342
chr1	97507001	97517000	33	0.112936	0.0836165
chr1	97508001	97518000	29	0.112561	0.086108
chr1	97509001	97519000	26	0.106573	0.0763085
chr1	97510001	97520000	30	0.113423	0.0846722
chr1	97511001	97521000	34	0.125971	0.0947833
chr1	97512001	97522000	34	0.125971	0.0947833
chr1	97513001	97523000	32	0.131587	0.0982472
chr1	97514001	97524000	33	0.130007	0.0982222
chr1	97515001	97525000	31	0.129321	0.0925253
chr1	97516001	97526000	17	0.113009	0.0819451
chr1	97517001	97527000	22	0.101656	0.0784872
chr1	97518001	97528000	24	0.105434	0.0827894
chr1	97519001	97529000	23	0.10757	0.0855299
chr1	97520001	97530000	18	0.0987564	0.0764727
chr1	97521001	97531000	13	0.0593742	0.043474
chr1	97522001	97532000	14	0.0853387	0.0615703
chr1	97523001	97533000	17	0.10428	0.0726505
chr1	97524001	97534000	23	0.0980109	0.0641719
chr1	97525001	97535000	22	0.10176	0.070335
chr1	97526001	97536000	22	0.10176	0.070335
chr1	97527001	97537000	16	0.122842	0.0781621
chr1	97528001	97538000	14	0.119342	0.0707404
chr1	97529001	97539000	14	0.119342	0.0707404
chr1	97530001	97540000	14	0.113981	0.0718474
chr1	97531001	97541000	14	0.113981	0.0718474
chr1	97532001	97542000	13	0.0846376	0.0545416
chr1	97533001	97543000	9	0.0274302	0.0324993
chr1	97534001	97544000	2	-0.0229114	-0.0229114
chr1	97535001	97545000	2	-0.0229114	-0.0229114
chr1	97536001	97546000	2	-0.0229114	-0.0229114
chr1	97537001	97547000	2	-0.0229114	-0.0229114
chr1	97538001	97548000	2	-0.0229114	-0.0229114
chr1	97539001	97549000	2	-0.0229114	-0.0229114
chr1	97554001	97564000	2	0.254022	0.252604
chr1	97555001	97565000	2	0.254022	0.252604
chr1	97556001	97566000	2	0.254022	0.252604
chr1	97557001	97567000	2	0.254022	0.252604
chr1	97558001	97568000	4	0.120008	0.0932273
chr1	97559001	97569000	4	0.120008	0.0932273
chr1	97560001	97570000	4	0.120008	0.0932273
chr1	97561001	97571000	4	0.120008	0.0932273
chr1	97562001	97572000	4	0.120008	0.0932273
chr1	97563001	97573000	4	0.120008	0.0932273
chr1	97564001	97574000	2	-0.0661496	-0.0661496
chr1	97565001	97575000	2	-0.0661496	-0.0661496
chr1	97566001	97576000	2	-0.0661496	-0.0661496
chr1	97567001	97577000	2	-0.0661496	-0.0661496
chr1	97568001	97578000	2	0.0417317	0.0555125
chr1	97569001	97579000	5	0.0019728	-0.0015399
chr1	97570001	97580000	5	0.0019728	-0.0015399
chr1	97571001	97581000	5	0.0019728	-0.0015399
chr1	97572001	97582000	6	-0.00014779	-0.00284802
chr1	97573001	97583000	6	-0.00014779	-0.00284802
chr1	97574001	97584000	6	-0.00014779	-0.00284802
chr1	97575001	97585000	6	-0.00014779	-0.00284802
chr1	97576001	97586000	6	-0.00014779	-0.00284802
chr1	97577001	97587000	6	-0.00014779	-0.00284802
chr1	97578001	97588000	4	-0.0321385	-0.0320283
chr1	97579001	97589000	1	-0.00938861	-0.00938861
chr1	97580001	97590000	1	-0.00938861	-0.00938861
chr1	97581001	97591000	1	-0.00938861	-0.00938861
chr1	97590001	97600000	1	0.136	0.136
chr1	97591001	97601000	4	0.107906	0.125511
chr1	97592001	97602000	4	0.107906	0.125511
chr1	97593001	97603000	4	0.107906	0.125511
chr1	97594001	97604000	4	0.107906	0.125511
chr1	97595001	97605000	4	0.107906	0.125511
chr1	97596001	97606000	4	0.107906	0.125511
chr1	97597001	97607000	4	0.107906	0.125511
chr1	97598001	97608000	4	0.107906	0.125511
chr1	97599001	97609000	6	0.152764	0.16163
chr1	97600001	97610000	7	0.133692	0.140161
chr1	97601001	97611000	4	0.16099	0.153771
chr1	97602001	97612000	4	0.16099	0.153771
chr1	97603001	97613000	4	0.16099	0.153771
chr1	97604001	97614000	4	0.16099	0.153771
chr1	97605001	97615000	4	0.16099	0.153771
chr1	97606001	97616000	4	0.16099	0.153771
chr1	97607001	97617000	4	0.16099	0.153771
chr1	97608001	97618000	4	0.16099	0.153771
chr1	97609001	97619000	2	0.0703457	0.0736729
chr1	97635001	97645000	3	0.245321	0.148934
chr1	97636001	97646000	3	0.245321	0.148934
chr1	97637001	97647000	3	0.245321	0.148934
chr1	97638001	97648000	3	0.245321	0.148934
chr1	97639001	97649000	3	0.245321	0.148934
chr1	97640001	97650000	3	0.245321	0.148934
chr1	97641001	97651000	3	0.245321	0.148934
chr1	97642001	97652000	3	0.245321	0.148934
chr1	97643001	97653000	3	0.245321	0.148934
chr1	97644001	97654000	3	0.245321	0.148934
chr1	97657001	97667000	9	0.058398	0.0196714
chr1	97658001	97668000	25	0.140835	0.07174
chr1	97659001	97669000	25	0.140835	0.07174
chr1	97660001	97670000	25	0.140835	0.07174
chr1	97661001	97671000	25	0.140835	0.07174
chr1	97662001	97672000	25	0.140835	0.07174
chr1	97663001	97673000	29	0.137509	0.0713089
chr1	97664001	97674000	33	0.120748	0.0588943
chr1	97665001	97675000	33	0.120748	0.0588943
chr1	97666001	97676000	33	0.120748	0.0588943
chr1	97667001	97677000	24	0.141293	0.0736028
chr1	97668001	97678000	8	0.03397	0.0187513
chr1	97669001	97679000	8	0.03397	0.0187513
chr1	97670001	97680000	8	0.03397	0.0187513
chr1	97671001	97681000	8	0.03397	0.0187513
chr1	97672001	97682000	8	0.03397	0.0187513
chr1	97673001	97683000	4	-0.0310872	-0.031112
chr1	97677001	97687000	1	0.0456718	0.0456718
chr1	97678001	97688000	2	-0.00263902	-0.00969765
chr1	97679001	97689000	2	-0.00263902	-0.00969765
chr1	97680001	97690000	2	-0.00263902	-0.00969765
chr1	97681001	97691000	2	-0.00263902	-0.00969765
chr1	97682001	97692000	2	-0.00263902	-0.00969765
chr1	97683001	97693000	2	-0.00263902	-0.00969765
chr1	97684001	97694000	2	-0.00263902	-0.00969765
chr1	97685001	97695000	2	-0.00263902	-0.00969765
chr1	97686001	97696000	3	0.0976637	0.079014
chr1	97687001	97697000	5	0.122564	0.115656
chr1	97688001	97698000	4	0.1758	0.160836
chr1	97689001	97699000	4	0.1758	0.160836
chr1	97690001	97700000	5	0.171454	0.155869
chr1	97691001	97701000	5	0.171454	0.155869
chr1	97692001	97702000	5	0.171454	0.155869
chr1	97693001	97703000	5	0.171454	0.155869
chr1	97694001	97704000	5	0.171454	0.155869
chr1	97695001	97705000	5	0.171454	0.155869
chr1	97696001	97706000	4	0.122396	0.130727
chr1	97697001	97707000	1	0.136	0.136
chr1	97698001	97708000	1	0.136	0.136
chr1	97699001	97709000	1	0.136	0.136
chr1	97717001	97727000	1	-0.0505146	-0.0505146
chr1	97718001	97728000	1	-0.0505146	-0.0505146
chr1	97719001	97729000	1	-0.0505146	-0.0505146
chr1	97720001	97730000	1	-0.0505146	-0.0505146
chr1	97721001	97731000	1	-0.0505146	-0.0505146
chr1	97722001	97732000	2	0.0209018	0.0427427
chr1	97723001	97733000	5	-0.0107783	0.00270609
chr1	97724001	97734000	9	0.0549181	0.0376606
chr1	97725001	97735000	14	0.072209	0.058939
chr1	97726001	97736000	21	0.0560533	0.0349846
chr1	97727001	97737000	21	0.0520007	0.0348594
chr1	97728001	97738000	21	0.0520007	0.0348594
chr1	97729001	97739000	21	0.0520007	0.0348594
chr1	97730001	97740000	22	0.0536467	0.03715
chr1	97731001	97741000	22	0.0536467	0.03715
chr1	97732001	97742000	21	0.0513902	0.0324429
chr1	97733001	97743000	18	0.0652474	0.0418475
chr1	97734001	97744000	14	0.0448708	0.03056
chr1	97735001	97745000	9	-0.00585706	-0.00648445
chr1	97736001	97746000	2	0.000916102	0.0160543
chr1	97737001	97747000	1	0.0852534	0.0852534
chr1	97738001	97748000	1	0.0852534	0.0852534
chr1	97739001	97749000	1	0.0852534	0.0852534
chr1	97744001	97754000	1	0.0956938	0.0956938
chr1	97745001	97755000	1	0.0956938	0.0956938
chr1	97746001	97756000	1	0.0956938	0.0956938
chr1	97747001	97757000	1	0.0956938	0.0956938
chr1	97748001	97758000	1	0.0956938	0.0956938
chr1	97749001	97759000	1	0.0956938	0.0956938
chr1	97750001	97760000	1	0.0956938	0.0956938
chr1	97751001	97761000	1	0.0956938	0.0956938
chr1	97752001	97762000	1	0.0956938	0.0956938
chr1	97753001	97763000	1	0.0956938	0.0956938
chr1	97755001	97765000	1	-0.0454278	-0.0454278
chr1	97756001	97766000	1	-0.0454278	-0.0454278
chr1	97757001	97767000	1	-0.0454278	-0.0454278
chr1	97758001	97768000	1	-0.0454278	-0.0454278
chr1	97759001	97769000	1	-0.0454278	-0.0454278
chr1	97760001	97770000	1	-0.0454278	-0.0454278
chr1	97761001	97771000	1	-0.0454278	-0.0454278
chr1	97762001	97772000	1	-0.0454278	-0.0454278
chr1	97763001	97773000	1	-0.0454278	-0.0454278
chr1	97764001	97774000	1	-0.0454278	-0.0454278
chr1	97781001	97791000	2	0.25408	0.267144
chr1	97782001	97792000	3	0.298201	0.296972
chr1	97783001	97793000	3	0.298201	0.296972
chr1	97784001	97794000	4	0.242222	0.216389
chr1	97785001	97795000	7	0.20034	0.136692
chr1	97786001	97796000	11	0.184807	0.114851
chr1	97787001	97797000	13	0.244757	0.165932
chr1	97788001	97798000	17	0.198919	0.140805
chr1	97789001	97799000	22	0.187123	0.13141
chr1	97790001	97800000	24	0.196157	0.143381
chr1	97791001	97801000	24	0.170179	0.119462
chr1	97792001	97802000	27	0.143594	0.109449
chr1	97793001	97803000	32	0.160291	0.12651
chr1	97794001	97804000	33	0.164468	0.131809
chr1	97795001	97805000	35	0.189501	0.161185
chr1	97796001	97806000	33	0.188727	0.164073
chr1	97797001	97807000	35	0.1512	0.130853
chr1	97798001	97808000	37	0.140847	0.119014
chr1	97799001	97809000	37	0.133207	0.113582
chr1	97800001	97810000	41	0.110333	0.0884345
chr1	97801001	97811000	42	0.123765	0.0987379
chr1	97802001	97812000	40	0.115008	0.0920118
chr1	97803001	97813000	37	0.0870079	0.0686483
chr1	97804001	97814000	43	0.0608826	0.050085
chr1	97805001	97815000	45	0.023365	0.0153189
chr1	97806001	97816000	45	0.0206489	0.0115238
chr1	97807001	97817000	43	0.0194979	0.0103851
chr1	97808001	97818000	43	0.0159384	0.00737603
chr1	97809001	97819000	41	0.0173114	0.0119661
chr1	97810001	97820000	38	0.0293555	0.0228805
chr1	97811001	97821000	46	0.0193716	0.01591
chr1	97812001	97822000	52	0.0219271	0.0178734
chr1	97813001	97823000	65	0.0406203	0.0298368
chr1	97814001	97824000	61	0.0476229	0.0354591
chr1	97815001	97825000	59	0.0549941	0.0421045
chr1	97816001	97826000	61	0.0546877	0.0431495
chr1	97817001	97827000	68	0.0551021	0.0447762
chr1	97818001	97828000	72	0.0565048	0.0460335
chr1	97819001	97829000	76	0.0503961	0.0386622
chr1	97820001	97830000	76	0.0464854	0.0354447
chr1	97821001	97831000	72	0.0473155	0.0356578
chr1	97822001	97832000	71	0.0573896	0.051048
chr1	97823001	97833000	60	0.0444646	0.0492575
chr1	97824001	97834000	63	0.044584	0.0491024
chr1	97825001	97835000	65	0.0369563	0.0465809
chr1	97826001	97836000	72	0.0805639	0.0687562
chr1	97827001	97837000	74	0.0976159	0.0809491
chr1	97828001	97838000	64	0.107044	0.090465
chr1	97829001	97839000	62	0.119304	0.101277
chr1	97830001	97840000	61	0.120411	0.101621
chr1	97831001	97841000	75	0.104463	0.0796996
chr1	97832001	97842000	106	0.0720254	0.0406685
chr1	97833001	97843000	130	0.0590677	0.027868
chr1	97834001	97844000	136	0.07709	0.040384
chr1	97835001	97845000	135	0.0787269	0.0400012
chr1	97836001	97846000	132	0.0537324	0.0274386
chr1	97837001	97847000	122	0.0406414	0.0176701
chr1	97838001	97848000	133	0.0410615	0.0203841
chr1	97839001	97849000	146	0.0427725	0.0245403
chr1	97840001	97850000	152	0.0454997	0.0260324
chr1	97841001	97851000	144	0.0523309	0.0331803
chr1	97842001	97852000	109	0.0665374	0.0483128
chr1	97843001	97853000	89	0.108041	0.0801183
chr1	97844001	97854000	95	0.149948	0.0851343
chr1	97845001	97855000	93	0.197871	0.110148
chr1	97846001	97856000	87	0.220234	0.121646
chr1	97847001	97857000	90	0.23937	0.133676
chr1	97848001	97858000	82	0.286363	0.160417
chr1	97849001	97859000	69	0.343324	0.209625
chr1	97850001	97860000	66	0.394153	0.25546
chr1	97851001	97861000	55	0.429034	0.293688
chr1	97852001	97862000	53	0.438062	0.306312
chr1	97853001	97863000	51	0.436895	0.314526
chr1	97854001	97864000	32	0.485237	0.405089
chr1	97855001	97865000	32	0.461398	0.364943
chr1	97856001	97866000	38	0.415626	0.313495
chr1	97857001	97867000	39	0.370304	0.280245
chr1	97858001	97868000	44	0.321136	0.243945
chr1	97859001	97869000	47	0.248728	0.182958
chr1	97860001	97870000	44	0.173504	0.133085
chr1	97861001	97871000	45	0.172581	0.130939
chr1	97862001	97872000	45	0.17043	0.129391
chr1	97863001	97873000	44	0.149495	0.106031
chr1	97864001	97874000	45	0.148593	0.102935
chr1	97865001	97875000	44	0.127946	0.092399
chr1	97866001	97876000	37	0.122819	0.0894658
chr1	97867001	97877000	34	0.131108	0.0916836
chr1	97868001	97878000	29	0.102897	0.0626032
chr1	97869001	97879000	24	0.128707	0.0723525
chr1	97870001	97880000	24	0.139445	0.0792147
chr1	97871001	97881000	24	0.143572	0.0872969
chr1	97872001	97882000	26	0.145604	0.0851859
chr1	97873001	97883000	23	0.144305	0.092545
chr1	97874001	97884000	23	0.149547	0.102661
chr1	97875001	97885000	20	0.143055	0.0987113
chr1	97876001	97886000	19	0.147558	0.102867
chr1	97877001	97887000	20	0.149455	0.102428
chr1	97878001	97888000	20	0.141676	0.100243
chr1	97879001	97889000	22	0.15158	0.0880743
chr1	97880001	97890000	21	0.152765	0.0891459
chr1	97881001	97891000	22	0.14312	0.0748322
chr1	97882001	97892000	20	0.144588	0.0713483
chr1	97883001	97893000	23	0.131185	0.0645565
chr1	97884001	97894000	31	0.131033	0.0768606
chr1	97885001	97895000	39	0.0891086	0.0552975
chr1	97886001	97896000	44	0.0701276	0.0444785
chr1	97887001	97897000	48	0.0504743	0.0324951
chr1	97888001	97898000	52	0.0400875	0.0259023
chr1	97889001	97899000	55	0.0166959	0.0149833
chr1	97890001	97900000	61	0.0208612	0.0171983
chr1	97891001	97901000	61	0.0156164	0.0129164
chr1	97892001	97902000	60	0.0157903	0.0136869
chr1	97893001	97903000	57	0.0231607	0.0191304
chr1	97894001	97904000	56	0.0229058	0.0198599
chr1	97895001	97905000	49	0.0314171	0.026062
chr1	97896001	97906000	46	0.0393146	0.0315583
chr1	97897001	97907000	45	0.0508153	0.0383178
chr1	97898001	97908000	43	0.0570472	0.0395541
chr1	97899001	97909000	45	0.0600413	0.0423001
chr1	97900001	97910000	45	0.0507134	0.0372227
chr1	97901001	97911000	47	0.0475702	0.0355435
chr1	97902001	97912000	57	0.0367737	0.0298715
chr1	97903001	97913000	64	0.0385379	0.0394207
chr1	97904001	97914000	61	0.0241877	0.0256672
chr1	97905001	97915000	67	0.0262488	0.0284367
chr1	97906001	97916000	75	0.0285022	0.0292527
chr1	97907001	97917000	76	0.0326787	0.0356892
chr1	97908001	97918000	76	0.033972	0.0370224
chr1	97909001	97919000	70	0.0396174	0.0438184
chr1	97910001	97920000	74	0.152866	0.103869
chr1	97911001	97921000	77	0.175637	0.119694
chr1	97912001	97922000	71	0.218677	0.14217
chr1	97913001	97923000	64	0.225357	0.140652
chr1	97914001	97924000	63	0.233641	0.149531
chr1	97915001	97925000	57	0.250261	0.164509
chr1	97916001	97926000	50	0.279439	0.193061
chr1	97917001	97927000	45	0.295174	0.196951
chr1	97918001	97928000	41	0.320227	0.221515
chr1	97919001	97929000	38	0.343289	0.233847
chr1	97920001	97930000	36	0.215562	0.148755
chr1	97921001	97931000	28	0.208879	0.14541
chr1	97922001	97932000	30	0.241411	0.177166
chr1	97923001	97933000	33	0.270067	0.202548
chr1	97924001	97934000	34	0.287771	0.209861
chr1	97925001	97935000	36	0.276904	0.195405
chr1	97926001	97936000	44	0.247329	0.158448
chr1	97927001	97937000	45	0.270108	0.18012
chr1	97928001	97938000	50	0.283211	0.194843
chr1	97929001	97939000	63	0.262973	0.184955
chr1	97930001	97940000	71	0.232668	0.163406
chr1	97931001	97941000	73	0.226623	0.158379
chr1	97932001	97942000	68	0.194814	0.137977
chr1	97933001	97943000	64	0.17775	0.127734
chr1	97934001	97944000	62	0.161227	0.114961
chr1	97935001	97945000	62	0.154285	0.111296
chr1	97936001	97946000	52	0.160575	0.122427
chr1	97937001	97947000	50	0.145181	0.113057
chr1	97938001	97948000	46	0.113258	0.0937753
chr1	97939001	97949000	32	0.0926693	0.0681912
chr1	97940001	97950000	16	0.0974439	0.0643379
chr1	97941001	97951000	15	0.112009	0.0761727
chr1	97942001	97952000	17	0.102943	0.0674956
chr1	97943001	97953000	17	0.0880694	0.0590524
chr1	97944001	97954000	15	0.110303	0.0777047
chr1	97945001	97955000	13	0.136504	0.0947692
chr1	97946001	97956000	12	0.145063	0.107432
chr1	97947001	97957000	11	0.107909	0.0842157
chr1	97948001	97958000	9	0.0696029	0.0452489
chr1	97949001	97959000	10	0.0569438	0.0376658
chr1	97950001	97960000	11	0.0635212	0.0428631
chr1	97951001	97961000	16	0.0410184	0.0335847
chr1	97952001	97962000	18	0.0677352	0.0547961
chr1	97953001	97963000	20	0.0700656	0.0571313
chr1	97954001	97964000	27	0.0569054	0.0424418
chr1	97955001	97965000	31	0.0614464	0.0524853
chr1	97956001	97966000	40	0.0623957	0.0539229
chr1	97957001	97967000	48	0.0655177	0.058149
chr1	97958001	97968000	51	0.0645699	0.0564617
chr1	97959001	97969000	62	0.0670603	0.0597892
chr1	97960001	97970000	75	0.0687512	0.0624421
chr1	97961001	97971000	76	0.070065	0.0626998
chr1	97962001	97972000	79	0.066087	0.0587741
chr1	97963001	97973000	87	0.055862	0.0485858
chr1	97964001	97974000	92	0.0485291	0.0420597
chr1	97965001	97975000	112	0.0338	0.0263635
chr1	97966001	97976000	106	0.029273	0.0220496
chr1	97967001	97977000	103	0.0229914	0.0160441
chr1	97968001	97978000	102	0.0217189	0.0152905
chr1	97969001	97979000	91	0.0138484	0.00818623
chr1	97970001	97980000	80	-0.00148923	-0.00541113
chr1	97971001	97981000	75	-0.00771448	-0.010702
chr1	97972001	97982000	78	0.000410261	-0.00566238
chr1	97973001	97983000	75	0.00165644	-0.00491556
chr1	97974001	97984000	65	0.011505	0.00483201
chr1	97975001	97985000	43	0.0380269	0.0241132
chr1	97976001	97986000	50	0.041718	0.0252124
chr1	97977001	97987000	52	0.0389357	0.0216056
chr1	97978001	97988000	52	0.0391733	0.0204191
chr1	97979001	97989000	56	0.0427646	0.0266439
chr1	97980001	97990000	56	0.0425265	0.0256942
chr1	97981001	97991000	55	0.043432	0.0280889
chr1	97982001	97992000	46	0.0365599	0.0249032
chr1	97983001	97993000	41	0.0681185	0.0451902
chr1	97984001	97994000	46	0.111472	0.0652893
chr1	97985001	97995000	48	0.133519	0.0786482
chr1	97986001	97996000	44	0.181888	0.118978
chr1	97987001	97997000	44	0.22678	0.166545
chr1	97988001	97998000	49	0.230731	0.168816
chr1	97989001	97999000	53	0.241455	0.180572
chr1	97990001	98000000	52	0.248797	0.196468
chr1	97991001	98001000	55	0.250789	0.201358
chr1	97992001	98002000	61	0.260536	0.213762
chr1	97993001	98003000	70	0.261408	0.220727
chr1	97994001	98004000	82	0.256497	0.203331
chr1	97995001	98005000	85	0.252844	0.197587
chr1	97996001	98006000	85	0.240178	0.180173
chr1	97997001	98007000	90	0.281527	0.200061
chr1	97998001	98008000	94	0.296538	0.218886
chr1	97999001	98009000	101	0.286263	0.215126
chr1	98000001	98010000	104	0.288121	0.218315
chr1	98001001	98011000	102	0.287101	0.217926
chr1	98002001	98012000	104	0.278106	0.207402
chr1	98003001	98013000	95	0.276539	0.19767
chr1	98004001	98014000	83	0.273135	0.200119
chr1	98005001	98015000	82	0.287366	0.21404
chr1	98006001	98016000	81	0.290375	0.219905
chr1	98007001	98017000	74	0.244019	0.190531
chr1	98008001	98018000	64	0.219661	0.168708
chr1	98009001	98019000	49	0.22142	0.164281
chr1	98010001	98020000	51	0.191896	0.138439
chr1	98011001	98021000	51	0.190198	0.137178
chr1	98012001	98022000	43	0.187553	0.132711
chr1	98013001	98023000	41	0.188918	0.134237
chr1	98014001	98024000	36	0.184511	0.132113
chr1	98015001	98025000	31	0.139072	0.104008
chr1	98016001	98026000	29	0.1495	0.113018
chr1	98017001	98027000	27	0.180249	0.117257
chr1	98018001	98028000	30	0.174837	0.117845
chr1	98019001	98029000	29	0.177081	0.117922
chr1	98020001	98030000	27	0.192396	0.121457
chr1	98021001	98031000	24	0.198554	0.121228
chr1	98022001	98032000	26	0.188074	0.110876
chr1	98023001	98033000	30	0.187805	0.111444
chr1	98024001	98034000	32	0.23065	0.140784
chr1	98025001	98035000	33	0.223624	0.126739
chr1	98026001	98036000	38	0.197976	0.0973554
chr1	98027001	98037000	39	0.155053	0.0800414
chr1	98028001	98038000	37	0.164932	0.0779643
chr1	98029001	98039000	40	0.154715	0.0739713
chr1	98030001	98040000	36	0.170765	0.0846947
chr1	98031001	98041000	38	0.177764	0.0887478
chr1	98032001	98042000	34	0.185397	0.0916167
chr1	98033001	98043000	31	0.184056	0.0905316
chr1	98034001	98044000	26	0.140351	0.0659225
chr1	98035001	98045000	23	0.131548	0.0640372
chr1	98036001	98046000	16	0.180197	0.106121
chr1	98037001	98047000	13	0.186155	0.130388
chr1	98038001	98048000	17	0.165973	0.117454
chr1	98039001	98049000	16	0.186544	0.132541
chr1	98040001	98050000	16	0.181169	0.128862
chr1	98041001	98051000	25	0.0803986	0.0685373
chr1	98042001	98052000	33	0.0664833	0.0544542
chr1	98043001	98053000	39	0.0604381	0.0509758
chr1	98044001	98054000	43	0.0715108	0.0595988
chr1	98045001	98055000	45	0.0721915	0.0592471
chr1	98046001	98056000	55	0.0693733	0.0613443
chr1	98047001	98057000	64	0.0738238	0.0671433
chr1	98048001	98058000	60	0.06801	0.0632513
chr1	98049001	98059000	61	0.0644135	0.0602065
chr1	98050001	98060000	62	0.0532303	0.0538994
chr1	98051001	98061000	51	0.0746343	0.066014
chr1	98052001	98062000	48	0.0833255	0.0749395
chr1	98053001	98063000	46	0.102767	0.0848747
chr1	98054001	98064000	46	0.106378	0.0864258
chr1	98055001	98065000	57	0.107495	0.0935264
chr1	98056001	98066000	52	0.134064	0.1086
chr1	98057001	98067000	44	0.134809	0.108306
chr1	98058001	98068000	47	0.136027	0.104671
chr1	98059001	98069000	51	0.130445	0.0960654
chr1	98060001	98070000	52	0.131657	0.094201
chr1	98061001	98071000	71	0.129044	0.0763123
chr1	98062001	98072000	69	0.128916	0.0730274
chr1	98063001	98073000	66	0.119948	0.064239
chr1	98064001	98074000	71	0.173963	0.0908482
chr1	98065001	98075000	61	0.189991	0.0869778
chr1	98066001	98076000	61	0.169291	0.0749103
chr1	98067001	98077000	65	0.159152	0.0717638
chr1	98068001	98078000	65	0.156027	0.0680367
chr1	98069001	98079000	65	0.153711	0.0704356
chr1	98070001	98080000	66	0.149631	0.0691723
chr1	98071001	98081000	55	0.134381	0.0756053
chr1	98072001	98082000	56	0.133465	0.074732
chr1	98073001	98083000	58	0.13127	0.0729824
chr1	98074001	98084000	58	0.042498	0.0214831
chr1	98075001	98085000	59	0.0310276	0.014745
chr1	98076001	98086000	58	0.0169534	0.00618308
chr1	98077001	98087000	62	0.00939233	-0.000992942
chr1	98078001	98088000	65	0.0234448	0.00489459
chr1	98079001	98089000	61	0.0206734	0.00206298
chr1	98080001	98090000	63	0.0177111	-0.000925215
chr1	98081001	98091000	61	0.0172334	-0.00288495
chr1	98082001	98092000	64	0.0150264	-0.00437708
chr1	98083001	98093000	70	0.0180493	-0.00271229
chr1	98084001	98094000	67	0.0267715	0.0120829
chr1	98085001	98095000	68	0.0260656	0.0109812
chr1	98086001	98096000	71	0.028719	0.0160755
chr1	98087001	98097000	68	0.0366041	0.0253766
chr1	98088001	98098000	67	0.0346759	0.0332924
chr1	98089001	98099000	65	0.0397143	0.0373703
chr1	98090001	98100000	62	0.0486462	0.0448312
chr1	98091001	98101000	61	0.101894	0.0788806
chr1	98092001	98102000	64	0.114369	0.0869619
chr1	98093001	98103000	59	0.138352	0.10503
chr1	98094001	98104000	55	0.137445	0.0987811
chr1	98095001	98105000	55	0.141251	0.103944
chr1	98096001	98106000	60	0.165187	0.123228
chr1	98097001	98107000	67	0.15526	0.112553
chr1	98098001	98108000	70	0.147968	0.102551
chr1	98099001	98109000	81	0.134812	0.0854069
chr1	98100001	98110000	78	0.133468	0.0860985
chr1	98101001	98111000	73	0.110852	0.0642267
chr1	98102001	98112000	65	0.109103	0.0622768
chr1	98103001	98113000	60	0.101556	0.0561489
chr1	98104001	98114000	61	0.0983234	0.0526588
chr1	98105001	98115000	60	0.0975202	0.0531322
chr1	98106001	98116000	51	0.054576	0.0246789
chr1	98107001	98117000	40	0.037302	0.017377
chr1	98108001	98118000	38	0.0224415	0.0109569
chr1	98109001	98119000	32	0.031081	0.0304115
chr1	98110001	98120000	45	0.0836073	0.0524428
chr1	98111001	98121000	51	0.0781885	0.0485428
chr1	98112001	98122000	50	0.080348	0.0509137
chr1	98113001	98123000	55	0.0779215	0.0501451
chr1	98114001	98124000	54	0.0812065	0.0511922
chr1	98115001	98125000	51	0.0832599	0.0523501
chr1	98116001	98126000	50	0.0868126	0.0538958
chr1	98117001	98127000	49	0.0946481	0.0616556
chr1	98118001	98128000	42	0.114119	0.0656849
chr1	98119001	98129000	38	0.133964	0.0748565
chr1	98120001	98130000	24	0.0795131	0.0599498
chr1	98121001	98131000	19	0.182235	0.111101
chr1	98122001	98132000	19	0.18996	0.112803
chr1	98123001	98133000	13	0.300414	0.149671
chr1	98124001	98134000	11	0.316952	0.180991
chr1	98125001	98135000	11	0.341885	0.191751
chr1	98126001	98136000	11	0.435604	0.200663
chr1	98127001	98137000	13	0.381964	0.16312
chr1	98128001	98138000	14	0.386958	0.153129
chr1	98129001	98139000	16	0.304711	0.122163
chr1	98130001	98140000	24	0.192481	0.0983502
chr1	98131001	98141000	28	0.0561308	0.0577848
chr1	98132001	98142000	33	0.13225	0.0729105
chr1	98133001	98143000	38	0.103639	0.0600588
chr1	98134001	98144000	42	0.08989	0.0567658
chr1	98135001	98145000	53	0.0628563	0.0429756
chr1	98136001	98146000	60	0.0594377	0.0407464
chr1	98137001	98147000	64	0.0502196	0.0322338
chr1	98138001	98148000	71	0.050501	0.0335737
chr1	98139001	98149000	74	0.04278	0.0252467
chr1	98140001	98150000	73	0.036169	0.0171727
chr1	98141001	98151000	77	0.0341341	0.017203
chr1	98142001	98152000	73	0.00960054	0.00677846
chr1	98143001	98153000	70	0.0119809	0.00970869
chr1	98144001	98154000	69	0.0137265	0.011483
chr1	98145001	98155000	65	0.0401031	0.0291156
chr1	98146001	98156000	60	0.034812	0.0246515
chr1	98147001	98157000	53	0.0428404	0.0312509
chr1	98148001	98158000	47	0.0381521	0.0267456
chr1	98149001	98159000	48	0.0413873	0.0322463
chr1	98150001	98160000	41	0.0550516	0.0428458
chr1	98151001	98161000	33	0.0727899	0.0525167
chr1	98152001	98162000	34	0.0782061	0.0552505
chr1	98153001	98163000	35	0.0700085	0.0499175
chr1	98154001	98164000	33	0.0671959	0.046346
chr1	98155001	98165000	25	0.0213338	0.0150735
chr1	98156001	98166000	24	0.0292482	0.022949
chr1	98157001	98167000	27	0.0150277	0.0133382
chr1	98158001	98168000	24	0.0198864	0.018529
chr1	98159001	98169000	17	0.0364352	0.0255296
chr1	98160001	98170000	20	0.0258034	0.0171131
chr1	98161001	98171000	19	0.0205894	0.0131274
chr1	98162001	98172000	18	-0.000495999	0.000311777
chr1	98163001	98173000	16	0.00456075	0.00906339
chr1	98164001	98174000	16	0.0027164	0.00698233
chr1	98165001	98175000	26	-0.000214443	0.00237575
chr1	98166001	98176000	25	-0.00876114	-0.00582005
chr1	98167001	98177000	24	-0.00236786	-0.000442937
chr1	98168001	98178000	24	-0.00236786	-0.000442937
chr1	98169001	98179000	26	-0.00589205	-0.00396128
chr1	98170001	98180000	26	-0.00319991	-0.00236514
chr1	98171001	98181000	31	-0.00993177	-0.00801925
chr1	98172001	98182000	31	-0.00795192	-0.00712115
chr1	98173001	98183000	34	-0.0126193	-0.0117889
chr1	98174001	98184000	37	-0.0110704	-0.0108087
chr1	98175001	98185000	31	0.0404436	0.0169033
chr1	98176001	98186000	30	0.0467856	0.0228113
chr1	98177001	98187000	29	0.0583354	0.0315194
chr1	98178001	98188000	33	0.0825064	0.0531077
chr1	98179001	98189000	31	0.0814576	0.052431
chr1	98180001	98190000	31	0.0731275	0.0514476
chr1	98181001	98191000	27	0.0891154	0.0672664
chr1	98182001	98192000	27	0.0910878	0.0690215
chr1	98183001	98193000	25	0.122552	0.0905929
chr1	98184001	98194000	22	0.136734	0.103353
chr1	98185001	98195000	22	0.0816264	0.0635307
chr1	98186001	98196000	21	0.104393	0.0822235
chr1	98187001	98197000	21	0.121014	0.0929303
chr1	98188001	98198000	20	0.0911043	0.0686254
chr1	98189001	98199000	21	0.0950731	0.0685196
chr1	98190001	98200000	19	0.125962	0.0927096
chr1	98191001	98201000	24	0.0959746	0.0692546
chr1	98192001	98202000	23	0.0985731	0.0711854
chr1	98193001	98203000	27	0.143483	0.101296
chr1	98194001	98204000	28	0.181445	0.119751
chr1	98195001	98205000	30	0.239751	0.136614
chr1	98196001	98206000	41	0.242011	0.150914
chr1	98197001	98207000	42	0.247316	0.144743
chr1	98198001	98208000	46	0.244966	0.124799
chr1	98199001	98209000	48	0.246596	0.118056
chr1	98200001	98210000	49	0.244863	0.110226
chr1	98201001	98211000	46	0.32907	0.150107
chr1	98202001	98212000	45	0.333385	0.153817
chr1	98203001	98213000	41	0.340828	0.133859
chr1	98204001	98214000	42	0.314133	0.130607
chr1	98205001	98215000	42	0.302925	0.143496
chr1	98206001	98216000	33	0.320331	0.115591
chr1	98207001	98217000	33	0.322922	0.125692
chr1	98208001	98218000	31	0.316739	0.151633
chr1	98209001	98219000	27	0.329421	0.176033
chr1	98210001	98220000	31	0.348912	0.212061
chr1	98211001	98221000	34	0.255653	0.143838
chr1	98212001	98222000	38	0.250594	0.138876
chr1	98213001	98223000	37	0.264729	0.156603
chr1	98214001	98224000	37	0.296143	0.17286
chr1	98215001	98225000	36	0.361212	0.225892
chr1	98216001	98226000	36	0.382092	0.25132
chr1	98217001	98227000	40	0.400338	0.276855
chr1	98218001	98228000	43	0.431778	0.301469
chr1	98219001	98229000	51	0.459431	0.330764
chr1	98220001	98230000	55	0.471988	0.352372
chr1	98221001	98231000	54	0.483379	0.381763
chr1	98222001	98232000	57	0.473168	0.369952
chr1	98223001	98233000	59	0.460333	0.360103
chr1	98224001	98234000	61	0.444507	0.343548
chr1	98225001	98235000	65	0.418677	0.327792
chr1	98226001	98236000	73	0.380738	0.302468
chr1	98227001	98237000	72	0.343523	0.270849
chr1	98228001	98238000	76	0.291628	0.243563
chr1	98229001	98239000	76	0.228045	0.20195
chr1	98230001	98240000	72	0.166228	0.161471
chr1	98231001	98241000	74	0.148909	0.148337
chr1	98232001	98242000	69	0.147456	0.149579
chr1	98233001	98243000	72	0.148843	0.154504
chr1	98234001	98244000	74	0.141043	0.148198
chr1	98235001	98245000	68	0.105747	0.118588
chr1	98236001	98246000	57	0.0957627	0.106536
chr1	98237001	98247000	54	0.104213	0.116546
chr1	98238001	98248000	47	0.095089	0.109451
chr1	98239001	98249000	54	0.0691976	0.0939805
chr1	98240001	98250000	61	0.0442612	0.0747338
chr1	98241001	98251000	59	0.0362023	0.0710434
chr1	98242001	98252000	63	0.0280693	0.0613417
chr1	98243001	98253000	59	0.0152542	0.0400008
chr1	98244001	98254000	56	0.0174159	0.0339224
chr1	98245001	98255000	66	0.0153196	0.0283798
chr1	98246001	98256000	72	0.018779	0.0374093
chr1	98247001	98257000	75	0.0307765	0.0435583
chr1	98248001	98258000	73	0.0313366	0.0444999
chr1	98249001	98259000	63	0.0397406	0.04837
chr1	98250001	98260000	55	0.0690251	0.0696888
chr1	98251001	98261000	53	0.0792793	0.0778176
chr1	98252001	98262000	68	0.108063	0.103836
chr1	98253001	98263000	73	0.117433	0.112843
chr1	98254001	98264000	84	0.122781	0.120781
chr1	98255001	98265000	85	0.164742	0.143271
chr1	98256001	98266000	97	0.167848	0.145857
chr1	98257001	98267000	104	0.158053	0.143693
chr1	98258001	98268000	112	0.15721	0.144294
chr1	98259001	98269000	120	0.167572	0.151577
chr1	98260001	98270000	122	0.181282	0.15646
chr1	98261001	98271000	124	0.188019	0.160947
chr1	98262001	98272000	110	0.193025	0.165543
chr1	98263001	98273000	117	0.198575	0.169868
chr1	98264001	98274000	110	0.201836	0.171168
chr1	98265001	98275000	98	0.198334	0.16882
chr1	98266001	98276000	85	0.212438	0.174529
chr1	98267001	98277000	78	0.226712	0.182666
chr1	98268001	98278000	75	0.238534	0.19245
chr1	98269001	98279000	68	0.233128	0.191611
chr1	98270001	98280000	66	0.219516	0.184952
chr1	98271001	98281000	69	0.206492	0.173572
chr1	98272001	98282000	67	0.212279	0.176327
chr1	98273001	98283000	56	0.194173	0.163703
chr1	98274001	98284000	51	0.192116	0.163957
chr1	98275001	98285000	58	0.201936	0.163689
chr1	98276001	98286000	63	0.195532	0.16245
chr1	98277001	98287000	64	0.196025	0.157385
chr1	98278001	98288000	71	0.234008	0.171926
chr1	98279001	98289000	71	0.243327	0.178028
chr1	98280001	98290000	73	0.249704	0.18639
chr1	98281001	98291000	84	0.272033	0.209262
chr1	98282001	98292000	84	0.276977	0.216652
chr1	98283001	98293000	84	0.291147	0.224709
chr1	98284001	98294000	82	0.297004	0.229937
chr1	98285001	98295000	76	0.296248	0.237681
chr1	98286001	98296000	72	0.297311	0.239284
chr1	98287001	98297000	68	0.299289	0.251829
chr1	98288001	98298000	58	0.280876	0.248262
chr1	98289001	98299000	56	0.28106	0.247268
chr1	98290001	98300000	54	0.272888	0.239907
chr1	98291001	98301000	43	0.230949	0.207386
chr1	98292001	98302000	41	0.222704	0.1975
chr1	98293001	98303000	40	0.207095	0.181526
chr1	98294001	98304000	45	0.244871	0.186744
chr1	98295001	98305000	52	0.263861	0.184474
chr1	98296001	98306000	49	0.263645	0.184528
chr1	98297001	98307000	53	0.312541	0.212495
chr1	98298001	98308000	53	0.330631	0.228389
chr1	98299001	98309000	58	0.321015	0.218792
chr1	98300001	98310000	67	0.323983	0.216242
chr1	98301001	98311000	65	0.32763	0.213538
chr1	98302001	98312000	64	0.326126	0.207757
chr1	98303001	98313000	68	0.322271	0.204262
chr1	98304001	98314000	68	0.30029	0.203054
chr1	98305001	98315000	64	0.286207	0.203498
chr1	98306001	98316000	61	0.290089	0.206369
chr1	98307001	98317000	58	0.236629	0.173095
chr1	98308001	98318000	57	0.206006	0.160002
chr1	98309001	98319000	56	0.168396	0.144835
chr1	98310001	98320000	45	0.137434	0.131453
chr1	98311001	98321000	46	0.135112	0.132332
chr1	98312001	98322000	49	0.151632	0.146196
chr1	98313001	98323000	47	0.14509	0.142791
chr1	98314001	98324000	49	0.106886	0.109685
chr1	98315001	98325000	46	0.0952972	0.0999508
chr1	98316001	98326000	50	0.0921629	0.0967431
chr1	98317001	98327000	51	0.0867008	0.0847244
chr1	98318001	98328000	54	0.0796657	0.0718149
chr1	98319001	98329000	53	0.078509	0.07397
chr1	98320001	98330000	53	0.0693742	0.0650804
chr1	98321001	98331000	48	0.0686806	0.063105
chr1	98322001	98332000	45	0.0519378	0.0482604
chr1	98323001	98333000	41	0.0557791	0.0504012
chr1	98324001	98334000	34	0.0753535	0.0643816
chr1	98325001	98335000	34	0.08838	0.0721833
chr1	98326001	98336000	36	0.104402	0.0853793
chr1	98327001	98337000	38	0.123427	0.105049
chr1	98328001	98338000	35	0.133562	0.117514
chr1	98329001	98339000	31	0.155419	0.13259
chr1	98330001	98340000	31	0.157313	0.135521
chr1	98331001	98341000	36	0.163413	0.14133
chr1	98332001	98342000	38	0.15112	0.129523
chr1	98333001	98343000	40	0.155391	0.141554
chr1	98334001	98344000	41	0.151115	0.134969
chr1	98335001	98345000	40	0.153319	0.142102
chr1	98336001	98346000	40	0.140317	0.126448
chr1	98337001	98347000	39	0.138474	0.129218
chr1	98338001	98348000	41	0.139688	0.128345
chr1	98339001	98349000	42	0.126439	0.117319
chr1	98340001	98350000	43	0.137559	0.126018
chr1	98341001	98351000	41	0.177891	0.173294
chr1	98342001	98352000	40	0.219173	0.210699
chr1	98343001	98353000	43	0.254931	0.247572
chr1	98344001	98354000	46	0.291701	0.293593
chr1	98345001	98355000	45	0.287982	0.287722
chr1	98346001	98356000	45	0.314713	0.311235
chr1	98347001	98357000	41	0.343788	0.327652
chr1	98348001	98358000	37	0.370252	0.347245
chr1	98349001	98359000	35	0.400185	0.365222
chr1	98350001	98360000	46	0.30233	0.256192
chr1	98351001	98361000	51	0.231836	0.189602
chr1	98352001	98362000	56	0.191009	0.159993
chr1	98353001	98363000	60	0.129326	0.104326
chr1	98354001	98364000	65	0.0744155	0.0572714
chr1	98355001	98365000	72	0.0758779	0.060389
chr1	98356001	98366000	73	0.0858286	0.0615708
chr1	98357001	98367000	78	0.0996708	0.0739738
chr1	98358001	98368000	91	0.129929	0.0930966
chr1	98359001	98369000	102	0.152865	0.112641
chr1	98360001	98370000	98	0.183639	0.150332
chr1	98361001	98371000	101	0.215143	0.184926
chr1	98362001	98372000	99	0.244216	0.212667
chr1	98363001	98373000	93	0.268573	0.238541
chr1	98364001	98374000	93	0.289928	0.257082
chr1	98365001	98375000	92	0.300854	0.268546
chr1	98366001	98376000	87	0.306751	0.271978
chr1	98367001	98377000	87	0.306309	0.267945
chr1	98368001	98378000	77	0.313068	0.275943
chr1	98369001	98379000	67	0.303312	0.272979
chr1	98370001	98380000	64	0.311971	0.265276
chr1	98371001	98381000	53	0.28762	0.245056
chr1	98372001	98382000	60	0.232658	0.199905
chr1	98373001	98383000	66	0.199259	0.175037
chr1	98374001	98384000	66	0.173158	0.156785
chr1	98375001	98385000	65	0.186886	0.155377
chr1	98376001	98386000	74	0.173881	0.141495
chr1	98377001	98387000	90	0.125034	0.099903
chr1	98378001	98388000	106	0.122664	0.0983292
chr1	98379001	98389000	109	0.120226	0.0970526
chr1	98380001	98390000	108	0.107119	0.0845723
chr1	98381001	98391000	109	0.106891	0.0838834
chr1	98382001	98392000	96	0.0931475	0.0726592
chr1	98383001	98393000	90	0.092134	0.0707305
chr1	98384001	98394000	83	0.0886776	0.0660766
chr1	98385001	98395000	78	0.0636229	0.0560763
chr1	98386001	98396000	68	0.0560815	0.0521732
chr1	98387001	98397000	48	0.0799231	0.0757437
chr1	98388001	98398000	27	0.0471834	0.0485683
chr1	98389001	98399000	27	0.0403589	0.0380672
chr1	98390001	98400000	35	0.051764	0.0452549
chr1	98391001	98401000	34	0.0474372	0.0383422
chr1	98392001	98402000	38	0.0444649	0.0364701
chr1	98393001	98403000	45	0.0334757	0.028781
chr1	98394001	98404000	50	0.034937	0.0301553
chr1	98395001	98405000	52	0.0338348	0.028907
chr1	98396001	98406000	56	0.0362372	0.0320339
chr1	98397001	98407000	56	0.0381569	0.0356929
chr1	98398001	98408000	59	0.0349542	0.0327271
chr1	98399001	98409000	61	0.0297217	0.0263034
chr1	98400001	98410000	48	0.0144125	0.0159518
chr1	98401001	98411000	47	0.0118605	0.0128604
chr1	98402001	98412000	45	0.0260051	0.0230171
chr1	98403001	98413000	39	0.0235345	0.0170177
chr1	98404001	98414000	35	0.039686	0.0274747
chr1	98405001	98415000	34	0.0488612	0.0331157
chr1	98406001	98416000	30	0.0481047	0.0304981
chr1	98407001	98417000	32	0.0729145	0.0446298
chr1	98408001	98418000	33	0.0954931	0.0624118
chr1	98409001	98419000	34	0.100101	0.0719794
chr1	98410001	98420000	39	0.15697	0.121076
chr1	98411001	98421000	42	0.148178	0.117309
chr1	98412001	98422000	45	0.126617	0.101786
chr1	98413001	98423000	50	0.133073	0.12231
chr1	98414001	98424000	50	0.125816	0.116434
chr1	98415001	98425000	50	0.123334	0.115082
chr1	98416001	98426000	53	0.147376	0.128588
chr1	98417001	98427000	51	0.140588	0.124059
chr1	98418001	98428000	55	0.13347	0.108786
chr1	98419001	98429000	50	0.154497	0.119424
chr1	98420001	98430000	59	0.118754	0.0722863
chr1	98421001	98431000	68	0.133127	0.0764261
chr1	98422001	98432000	63	0.149011	0.0798422
chr1	98423001	98433000	54	0.152798	0.0670577
chr1	98424001	98434000	54	0.166525	0.0623006
chr1	98425001	98435000	57	0.178015	0.0685528
chr1	98426001	98436000	55	0.138872	0.0509947
chr1	98427001	98437000	54	0.1411	0.0488274
chr1	98428001	98438000	54	0.127069	0.0461682
chr1	98429001	98439000	52	0.121264	0.0445304
chr1	98430001	98440000	39	0.103329	0.0467059
chr1	98431001	98441000	26	0.072854	0.0277465
chr1	98432001	98442000	29	0.0712762	0.0264354
chr1	98433001	98443000	34	0.0711301	0.0286827
chr1	98434001	98444000	33	0.0792984	0.0393999
chr1	98435001	98445000	28	0.047652	0.020832
chr1	98436001	98446000	36	0.0924114	0.0652392
chr1	98437001	98447000	42	0.0899523	0.0637686
chr1	98438001	98448000	40	0.0932591	0.0695911
chr1	98439001	98449000	42	0.0876457	0.0643172
chr1	98440001	98450000	42	0.0901312	0.0669937
chr1	98441001	98451000	46	0.093135	0.0693865
chr1	98442001	98452000	54	0.0828384	0.0627747
chr1	98443001	98453000	57	0.0739516	0.0554731
chr1	98444001	98454000	58	0.0675957	0.0499985
chr1	98445001	98455000	63	0.0620903	0.044859
chr1	98446001	98456000	64	0.0358775	0.0199236
chr1	98447001	98457000	64	0.0319549	0.0170811
chr1	98448001	98458000	62	0.0553154	0.0280701
chr1	98449001	98459000	64	0.0649579	0.0374303
chr1	98450001	98460000	64	0.0679289	0.0395444
chr1	98451001	98461000	63	0.0638285	0.0359578
chr1	98452001	98462000	57	0.0814639	0.0476744
chr1	98453001	98463000	52	0.0918803	0.0571901
chr1	98454001	98464000	49	0.110217	0.0696477
chr1	98455001	98465000	50	0.136989	0.0937363
chr1	98456001	98466000	41	0.157182	0.115496
chr1	98457001	98467000	37	0.182912	0.142135
chr1	98458001	98468000	38	0.159222	0.119497
chr1	98459001	98469000	38	0.150988	0.112804
chr1	98460001	98470000	37	0.15374	0.115611
chr1	98461001	98471000	35	0.157581	0.120203
chr1	98462001	98472000	34	0.156823	0.116067
chr1	98463001	98473000	35	0.174025	0.133149
chr1	98464001	98474000	43	0.17772	0.140439
chr1	98465001	98475000	38	0.174413	0.136749
chr1	98466001	98476000	39	0.175002	0.135529
chr1	98467001	98477000	45	0.146573	0.113318
chr1	98468001	98478000	45	0.155918	0.121629
chr1	98469001	98479000	43	0.168873	0.129134
chr1	98470001	98480000	43	0.169017	0.129704
chr1	98471001	98481000	47	0.179203	0.138949
chr1	98472001	98482000	49	0.166943	0.126496
chr1	98473001	98483000	52	0.18029	0.129881
chr1	98474001	98484000	51	0.165096	0.109607
chr1	98475001	98485000	52	0.169928	0.112708
chr1	98476001	98486000	53	0.160121	0.107343
chr1	98477001	98487000	46	0.18093	0.124653
chr1	98478001	98488000	48	0.170903	0.12684
chr1	98479001	98489000	49	0.1769	0.141073
chr1	98480001	98490000	50	0.189585	0.149953
chr1	98481001	98491000	50	0.174083	0.133743
chr1	98482001	98492000	61	0.139185	0.10414
chr1	98483001	98493000	55	0.114685	0.092966
chr1	98484001	98494000	51	0.119945	0.103056
chr1	98485001	98495000	50	0.102544	0.0933246
chr1	98486001	98496000	48	0.102286	0.0931445
chr1	98487001	98497000	54	0.170388	0.117481
chr1	98488001	98498000	52	0.210777	0.144152
chr1	98489001	98499000	50	0.205463	0.124412
chr1	98490001	98500000	48	0.193459	0.113379
chr1	98491001	98501000	44	0.200327	0.120064
chr1	98492001	98502000	28	0.290612	0.197883
chr1	98493001	98503000	31	0.261828	0.168446
chr1	98494001	98504000	37	0.190822	0.117948
chr1	98495001	98505000	38	0.191367	0.120791
chr1	98496001	98506000	39	0.185739	0.115119
chr1	98497001	98507000	32	0.0888957	0.0616207
chr1	98498001	98508000	31	-0.0024084	-0.00686479
chr1	98499001	98509000	28	-0.00225924	-0.00560984
chr1	98500001	98510000	28	0.00351944	-0.000998997
chr1	98501001	98511000	30	-0.00165715	-0.00612966
chr1	98502001	98512000	34	0.015865	0.00627412
chr1	98503001	98513000	41	0.0238099	0.0152963
chr1	98504001	98514000	33	0.0452149	0.0321947
chr1	98505001	98515000	33	0.0495833	0.0361019
chr1	98506001	98516000	34	0.0778227	0.0623116
chr1	98507001	98517000	39	0.0831879	0.0675741
chr1	98508001	98518000	43	0.109586	0.0942961
chr1	98509001	98519000	45	0.11336	0.0983797
chr1	98510001	98520000	49	0.113577	0.0934939
chr1	98511001	98521000	52	0.13201	0.109703
chr1	98512001	98522000	57	0.131154	0.0995445
chr1	98513001	98523000	54	0.13459	0.0999189
chr1	98514001	98524000	56	0.124351	0.0913243
chr1	98515001	98525000	61	0.112051	0.0809068
chr1	98516001	98526000	58	0.101293	0.0708215
chr1	98517001	98527000	54	0.109767	0.078241
chr1	98518001	98528000	49	0.090341	0.059729
chr1	98519001	98529000	50	0.0783802	0.049811
chr1	98520001	98530000	46	0.0692508	0.0459305
chr1	98521001	98531000	42	0.0367672	0.025507
chr1	98522001	98532000	35	0.0220541	0.0173986
chr1	98523001	98533000	29	0.020552	0.0164377
chr1	98524001	98534000	35	0.00590875	0.00380415
chr1	98525001	98535000	29	0.00076219	0.00143008
chr1	98526001	98536000	33	-0.00089034	-0.00174609
chr1	98527001	98537000	32	-0.00856943	-0.00683682
chr1	98528001	98538000	29	-0.00687855	-0.00503243
chr1	98529001	98539000	29	-0.00773447	-0.00610567
chr1	98530001	98540000	29	-0.00297681	-0.0010093
chr1	98531001	98541000	28	0.00104815	0.0030184
chr1	98532001	98542000	26	0.00805807	0.0106993
chr1	98533001	98543000	24	0.0108618	0.0136142
chr1	98534001	98544000	15	0.0605228	0.0532896
chr1	98535001	98545000	14	0.056413	0.0482735
chr1	98536001	98546000	9	0.0954406	0.0905005
chr1	98537001	98547000	7	0.0784961	0.0655649
chr1	98538001	98548000	7	0.0784961	0.0655649
chr1	98539001	98549000	6	0.125966	0.101053
chr1	98540001	98550000	7	0.11343	0.0923286
chr1	98541001	98551000	6	0.121053	0.0968456
chr1	98542001	98552000	5	0.120633	0.0915116
chr1	98543001	98553000	5	0.120633	0.0915116
chr1	98544001	98554000	4	0.0659502	0.0539798
chr1	98545001	98555000	4	0.0659502	0.0539798
chr1	98546001	98556000	4	0.0659502	0.0539798
chr1	98547001	98557000	4	0.0659502	0.0539798
chr1	98548001	98558000	6	0.0880697	0.0778795
chr1	98549001	98559000	6	0.131034	0.131589
chr1	98550001	98560000	5	0.115319	0.119931
chr1	98551001	98561000	5	0.115319	0.119931
chr1	98552001	98562000	5	0.115319	0.119931
chr1	98553001	98563000	9	0.113938	0.0803426
chr1	98554001	98564000	12	0.265752	0.170124
chr1	98555001	98565000	14	0.242966	0.143443
chr1	98556001	98566000	15	0.238984	0.147537
chr1	98557001	98567000	17	0.237937	0.157136
chr1	98558001	98568000	16	0.24349	0.159237
chr1	98559001	98569000	14	0.250303	0.155222
chr1	98560001	98570000	17	0.322299	0.20494
chr1	98561001	98571000	23	0.272279	0.151329
chr1	98562001	98572000	30	0.240582	0.13071
chr1	98563001	98573000	31	0.233349	0.136333
chr1	98564001	98574000	35	0.211165	0.13725
chr1	98565001	98575000	37	0.210756	0.142946
chr1	98566001	98576000	37	0.207544	0.13617
chr1	98567001	98577000	43	0.218388	0.147017
chr1	98568001	98578000	50	0.228887	0.149373
chr1	98569001	98579000	59	0.210155	0.134674
chr1	98570001	98580000	60	0.189956	0.127402
chr1	98571001	98581000	60	0.215138	0.155436
chr1	98572001	98582000	57	0.228927	0.171317
chr1	98573001	98583000	53	0.234759	0.17539
chr1	98574001	98584000	51	0.246576	0.176252
chr1	98575001	98585000	48	0.258141	0.185346
chr1	98576001	98586000	54	0.268809	0.203521
chr1	98577001	98587000	54	0.262248	0.187055
chr1	98578001	98588000	48	0.257039	0.182327
chr1	98579001	98589000	39	0.287677	0.212168
chr1	98580001	98590000	35	0.285221	0.208778
chr1	98581001	98591000	31	0.271296	0.188359
chr1	98582001	98592000	30	0.259325	0.167452
chr1	98583001	98593000	30	0.268864	0.181308
chr1	98584001	98594000	27	0.229891	0.140604
chr1	98585001	98595000	26	0.221196	0.132177
chr1	98586001	98596000	20	0.166244	0.0675846
chr1	98587001	98597000	15	0.145681	0.0546678
chr1	98588001	98598000	15	0.174513	0.0902674
chr1	98589001	98599000	19	0.164075	0.0868339
chr1	98590001	98600000	28	0.253194	0.141663
chr1	98591001	98601000	39	0.214233	0.128624
chr1	98592001	98602000	39	0.229946	0.150756
chr1	98593001	98603000	41	0.229695	0.156079
chr1	98594001	98604000	40	0.231877	0.160305
chr1	98595001	98605000	45	0.239488	0.161941
chr1	98596001	98606000	49	0.233639	0.161349
chr1	98597001	98607000	48	0.245681	0.175607
chr1	98598001	98608000	48	0.248804	0.176602
chr1	98599001	98609000	45	0.262068	0.191177
chr1	98600001	98610000	40	0.270182	0.209509
chr1	98601001	98611000	30	0.345886	0.280455
chr1	98602001	98612000	31	0.358975	0.281875
chr1	98603001	98613000	30	0.351347	0.272205
chr1	98604001	98614000	34	0.32446	0.241603
chr1	98605001	98615000	32	0.301131	0.227936
chr1	98606001	98616000	30	0.285687	0.222509
chr1	98607001	98617000	32	0.243679	0.179834
chr1	98608001	98618000	38	0.19589	0.1352
chr1	98609001	98619000	37	0.187064	0.127451
chr1	98610001	98620000	32	0.13009	0.0814399
chr1	98611001	98621000	30	0.0760346	0.0431906
chr1	98612001	98622000	26	0.00753725	0.00169117
chr1	98613001	98623000	24	-0.0132408	-0.0116062
chr1	98614001	98624000	21	-0.0167491	-0.0158932
chr1	98615001	98625000	20	-0.0179344	-0.0176257
chr1	98616001	98626000	21	-0.0188848	-0.0183255
chr1	98617001	98627000	20	-0.0209171	-0.0202043
chr1	98618001	98628000	14	-0.0233843	-0.0249153
chr1	98619001	98629000	15	-0.0229606	-0.0241235
chr1	98620001	98630000	16	-0.0201239	-0.0205523
chr1	98621001	98631000	15	-0.0203183	-0.0208009
chr1	98622001	98632000	15	-0.0203183	-0.0208009
chr1	98623001	98633000	16	-0.0176021	-0.0174373
chr1	98624001	98634000	14	-0.0180839	-0.0165128
chr1	98625001	98635000	13	-0.0129265	-0.010311
chr1	98626001	98636000	10	-0.0145976	-0.0107832
chr1	98627001	98637000	8	-0.00221534	0.00264979
chr1	98628001	98638000	8	0.0476782	0.0430814
chr1	98629001	98639000	11	0.0480856	0.0393375
chr1	98630001	98640000	16	0.103176	0.0691703
chr1	98631001	98641000	20	0.156793	0.105279
chr1	98632001	98642000	30	0.124203	0.089988
chr1	98633001	98643000	34	0.120569	0.0900296
chr1	98634001	98644000	39	0.10809	0.0785831
chr1	98635001	98645000	43	0.0983557	0.0710456
chr1	98636001	98646000	48	0.133627	0.112914
chr1	98637001	98647000	56	0.178636	0.165945
chr1	98638001	98648000	56	0.193917	0.182411
chr1	98639001	98649000	60	0.240473	0.239687
chr1	98640001	98650000	57	0.258124	0.266886
chr1	98641001	98651000	56	0.259935	0.271953
chr1	98642001	98652000	49	0.314417	0.317286
chr1	98643001	98653000	46	0.343873	0.341478
chr1	98644001	98654000	48	0.418727	0.414013
chr1	98645001	98655000	47	0.487333	0.473008
chr1	98646001	98656000	45	0.505411	0.486707
chr1	98647001	98657000	40	0.540947	0.48331
chr1	98648001	98658000	42	0.543965	0.488651
chr1	98649001	98659000	38	0.515166	0.470956
chr1	98650001	98660000	39	0.507656	0.469896
chr1	98651001	98661000	41	0.501751	0.479794
chr1	98652001	98662000	40	0.513176	0.49877
chr1	98653001	98663000	44	0.507514	0.477333
chr1	98654001	98664000	40	0.497941	0.465517
chr1	98655001	98665000	40	0.493218	0.460551
chr1	98656001	98666000	37	0.488121	0.454778
chr1	98657001	98667000	37	0.477937	0.442297
chr1	98658001	98668000	37	0.440684	0.413699
chr1	98659001	98669000	33	0.447817	0.414928
chr1	98660001	98670000	31	0.434645	0.399005
chr1	98661001	98671000	29	0.42484	0.363806
chr1	98662001	98672000	29	0.401538	0.349402
chr1	98663001	98673000	30	0.440132	0.3893
chr1	98664001	98674000	30	0.418215	0.362358
chr1	98665001	98675000	27	0.393204	0.339637
chr1	98666001	98676000	34	0.340875	0.272876
chr1	98667001	98677000	31	0.335563	0.271595
chr1	98668001	98678000	28	0.343053	0.259619
chr1	98669001	98679000	32	0.336217	0.245732
chr1	98670001	98680000	33	0.290895	0.228852
chr1	98671001	98681000	32	0.269846	0.221419
chr1	98672001	98682000	34	0.214861	0.186423
chr1	98673001	98683000	30	0.112193	0.11468
chr1	98674001	98684000	29	0.083944	0.086676
chr1	98675001	98685000	30	0.0660833	0.069601
chr1	98676001	98686000	26	0.0453001	0.062642
chr1	98677001	98687000	26	0.0430652	0.0612822
chr1	98678001	98688000	26	0.0352583	0.0518737
chr1	98679001	98689000	22	0.0313178	0.0343023
chr1	98680001	98690000	21	0.00293818	0.0179629
chr1	98681001	98691000	23	-0.00661135	0.00715211
chr1	98682001	98692000	21	-0.00887966	0.00464225
chr1	98683001	98693000	19	-0.0144846	-0.0082362
chr1	98684001	98694000	18	-0.018709	-0.0139029
chr1	98685001	98695000	18	-0.0182248	-0.0125805
chr1	98686001	98696000	18	0.0113613	0.0169876
chr1	98687001	98697000	17	0.0126424	0.0190946
chr1	98688001	98698000	18	0.0372165	0.0374229
chr1	98689001	98699000	18	0.0372165	0.0374229
chr1	98690001	98700000	17	0.0478583	0.0460247
chr1	98691001	98701000	15	0.0767179	0.0667145
chr1	98692001	98702000	16	0.0887462	0.0796958
chr1	98693001	98703000	24	0.0703722	0.0781467
chr1	98694001	98704000	25	0.0728408	0.0881637
chr1	98695001	98705000	27	0.0806788	0.100717
chr1	98696001	98706000	28	0.0684974	0.0895978
chr1	98697001	98707000	33	0.0770114	0.0946117
chr1	98698001	98708000	36	0.0768695	0.103179
chr1	98699001	98709000	39	0.0880526	0.109891
chr1	98700001	98710000	38	0.0885537	0.111084
chr1	98701001	98711000	36	0.0930849	0.114996
chr1	98702001	98712000	34	0.0936259	0.116807
chr1	98703001	98713000	27	0.108702	0.12311
chr1	98704001	98714000	32	0.168377	0.145893
chr1	98705001	98715000	31	0.163152	0.13651
chr1	98706001	98716000	29	0.176847	0.152595
chr1	98707001	98717000	25	0.189539	0.169375
chr1	98708001	98718000	21	0.188785	0.165439
chr1	98709001	98719000	19	0.186268	0.15216
chr1	98710001	98720000	21	0.169061	0.141497
chr1	98711001	98721000	22	0.172455	0.150854
chr1	98712001	98722000	23	0.17489	0.159858
chr1	98713001	98723000	22	0.194119	0.174222
chr1	98714001	98724000	15	0.117246	0.146805
chr1	98715001	98725000	13	0.128	0.165634
chr1	98716001	98726000	13	0.12071	0.139982
chr1	98717001	98727000	17	0.0756871	0.0841009
chr1	98718001	98728000	19	0.100772	0.0979505
chr1	98719001	98729000	22	0.138477	0.118848
chr1	98720001	98730000	21	0.167883	0.138867
chr1	98721001	98731000	25	0.180318	0.149194
chr1	98722001	98732000	25	0.203759	0.167903
chr1	98723001	98733000	35	0.207386	0.182559
chr1	98724001	98734000	42	0.20886	0.190406
chr1	98725001	98735000	45	0.19882	0.182306
chr1	98726001	98736000	48	0.193247	0.183736
chr1	98727001	98737000	46	0.206444	0.20036
chr1	98728001	98738000	46	0.201014	0.200557
chr1	98729001	98739000	47	0.195052	0.200108
chr1	98730001	98740000	49	0.179808	0.186927
chr1	98731001	98741000	52	0.15122	0.16022
chr1	98732001	98742000	53	0.134442	0.143344
chr1	98733001	98743000	45	0.107387	0.118478
chr1	98734001	98744000	39	0.0881646	0.0993281
chr1	98735001	98745000	38	0.108114	0.115961
chr1	98736001	98746000	37	0.102869	0.108352
chr1	98737001	98747000	41	0.103216	0.110555
chr1	98738001	98748000	52	0.0935788	0.100118
chr1	98739001	98749000	51	0.0872893	0.093806
chr1	98740001	98750000	53	0.0820403	0.0880157
chr1	98741001	98751000	48	0.0885497	0.0931139
chr1	98742001	98752000	47	0.0945464	0.10112
chr1	98743001	98753000	45	0.101132	0.106412
chr1	98744001	98754000	47	0.101308	0.108631
chr1	98745001	98755000	45	0.0838991	0.100044
chr1	98746001	98756000	43	0.0850992	0.101621
chr1	98747001	98757000	37	0.0726871	0.0942981
chr1	98748001	98758000	24	0.0790984	0.097413
chr1	98749001	98759000	24	0.07799	0.0897603
chr1	98750001	98760000	22	0.117823	0.118367
chr1	98751001	98761000	23	0.112681	0.113013
chr1	98752001	98762000	24	0.0855411	0.0913959
chr1	98753001	98763000	26	0.0679351	0.0802182
chr1	98754001	98764000	24	0.0530495	0.0672861
chr1	98755001	98765000	27	0.0333826	0.0468061
chr1	98756001	98766000	26	0.0252741	0.0398868
chr1	98757001	98767000	29	0.029426	0.0401766
chr1	98758001	98768000	28	0.029291	0.03901
chr1	98759001	98769000	25	0.0205456	0.029775
chr1	98760001	98770000	28	0.0130133	0.0158391
chr1	98761001	98771000	26	0.0140199	0.0141424
chr1	98762001	98772000	26	0.0189319	0.0163331
chr1	98763001	98773000	25	0.023025	0.02047
chr1	98764001	98774000	26	0.0213532	0.0187469
chr1	98765001	98775000	23	0.0330179	0.0295947
chr1	98766001	98776000	21	0.0310182	0.0283331
chr1	98767001	98777000	19	0.0762333	0.0564481
chr1	98768001	98778000	20	0.0879927	0.0659295
chr1	98769001	98779000	19	0.0924981	0.0711049
chr1	98770001	98780000	15	0.122137	0.0867314
chr1	98771001	98781000	13	0.124131	0.095683
chr1	98772001	98782000	11	0.150561	0.103728
chr1	98773001	98783000	11	0.146394	0.0927943
chr1	98774001	98784000	11	0.177669	0.0982366
chr1	98775001	98785000	13	0.139946	0.0699805
chr1	98776001	98786000	16	0.140224	0.0664847
chr1	98777001	98787000	14	0.0662177	0.0275236
chr1	98778001	98788000	14	0.1296	0.0468777
chr1	98779001	98789000	16	0.117325	0.0458665
chr1	98780001	98790000	17	0.124381	0.0604224
chr1	98781001	98791000	19	0.116615	0.0558566
chr1	98782001	98792000	22	0.105439	0.0500409
chr1	98783001	98793000	21	0.115063	0.0564084
chr1	98784001	98794000	25	0.0979849	0.0621094
chr1	98785001	98795000	25	0.101889	0.0700203
chr1	98786001	98796000	25	0.0940121	0.0711781
chr1	98787001	98797000	27	0.102514	0.0769821
chr1	98788001	98798000	26	0.0653945	0.0600571
chr1	98789001	98799000	26	0.0616345	0.0548648
chr1	98790001	98800000	30	0.0372088	0.0370921
chr1	98791001	98801000	31	0.0298361	0.0343701
chr1	98792001	98802000	30	0.0355978	0.0460819
chr1	98793001	98803000	31	0.0427571	0.0570488
chr1	98794001	98804000	28	0.0593112	0.0642234
chr1	98795001	98805000	31	0.0843057	0.0863009
chr1	98796001	98806000	29	0.0835451	0.0869977
chr1	98797001	98807000	34	0.0987207	0.0891582
chr1	98798001	98808000	35	0.0986361	0.0886919
chr1	98799001	98809000	39	0.118202	0.10333
chr1	98800001	98810000	32	0.146008	0.122947
chr1	98801001	98811000	29	0.167701	0.136121
chr1	98802001	98812000	26	0.171608	0.138568
chr1	98803001	98813000	24	0.167716	0.133384
chr1	98804001	98814000	21	0.166148	0.131986
chr1	98805001	98815000	15	0.158676	0.118609
chr1	98806001	98816000	14	0.169802	0.124899
chr1	98807001	98817000	7	0.156819	0.134439
chr1	98808001	98818000	6	0.15782	0.144705
chr1	98811001	98821000	5	0.0323499	0.0294769
chr1	98812001	98822000	5	0.0323499	0.0294769
chr1	98813001	98823000	9	0.115315	0.077319
chr1	98814001	98824000	15	0.135583	0.0854767
chr1	98815001	98825000	15	0.135583	0.0854767
chr1	98816001	98826000	16	0.143896	0.0963573
chr1	98817001	98827000	17	0.15897	0.117871
chr1	98818001	98828000	19	0.148079	0.111455
chr1	98819001	98829000	26	0.239841	0.174974
chr1	98820001	98830000	32	0.289807	0.215746
chr1	98821001	98831000	31	0.381806	0.292563
chr1	98822001	98832000	36	0.418951	0.319113
chr1	98823001	98833000	35	0.441872	0.348252
chr1	98824001	98834000	29	0.498443	0.400087
chr1	98825001	98835000	29	0.498443	0.400087
chr1	98826001	98836000	28	0.507241	0.405106
chr1	98827001	98837000	27	0.508509	0.402995
chr1	98828001	98838000	25	0.533492	0.430681
chr1	98829001	98839000	18	0.549624	0.463076
chr1	98830001	98840000	12	0.559611	0.498402
chr1	98831001	98841000	8	0.531947	0.458479
chr1	98832001	98842000	3	0.41654	0.416414
chr1	98834001	98844000	2	0.0971724	0.0523617
chr1	98835001	98845000	2	0.0971724	0.0523617
chr1	98836001	98846000	2	0.0971724	0.0523617
chr1	98837001	98847000	2	0.0971724	0.0523617
chr1	98838001	98848000	3	0.245464	0.159632
chr1	98839001	98849000	4	0.483166	0.298525
chr1	98840001	98850000	6	0.560681	0.400528
chr1	98841001	98851000	9	0.559129	0.450692
chr1	98842001	98852000	15	0.571118	0.457435
chr1	98843001	98853000	17	0.562741	0.457983
chr1	98844001	98854000	19	0.571373	0.506548
chr1	98845001	98855000	23	0.529327	0.471575
chr1	98846001	98856000	32	0.495464	0.425391
chr1	98847001	98857000	32	0.495464	0.425391
chr1	98848001	98858000	32	0.498473	0.428139
chr1	98849001	98859000	33	0.514195	0.438763
chr1	98850001	98860000	33	0.497174	0.427872
chr1	98851001	98861000	31	0.503923	0.424653
chr1	98852001	98862000	25	0.480211	0.414358
chr1	98853001	98863000	24	0.47931	0.409649
chr1	98854001	98864000	20	0.47263	0.394407
chr1	98855001	98865000	16	0.511231	0.416646
chr1	98856001	98866000	7	0.618359	0.557149
chr1	98857001	98867000	7	0.618359	0.557149
chr1	98858001	98868000	8	0.613946	0.5607
chr1	98859001	98869000	8	0.58346	0.541204
chr1	98860001	98870000	9	0.629043	0.546257
chr1	98861001	98871000	9	0.639121	0.551751
chr1	98862001	98872000	9	0.639121	0.551751
chr1	98863001	98873000	11	0.623585	0.542588
chr1	98864001	98874000	12	0.617478	0.545499
chr1	98865001	98875000	15	0.603554	0.526327
chr1	98866001	98876000	19	0.574732	0.505937
chr1	98867001	98877000	23	0.571857	0.511941
chr1	98868001	98878000	22	0.616815	0.531757
chr1	98869001	98879000	23	0.59408	0.517969
chr1	98870001	98880000	23	0.689594	0.582261
chr1	98871001	98881000	27	0.7581	0.6294
chr1	98872001	98882000	33	0.770209	0.638447
chr1	98873001	98883000	33	0.757497	0.633422
chr1	98874001	98884000	33	0.759997	0.627694
chr1	98875001	98885000	37	0.798111	0.67026
chr1	98876001	98886000	40	0.805488	0.660356
chr1	98877001	98887000	39	0.806417	0.65554
chr1	98878001	98888000	47	0.7549	0.585391
chr1	98879001	98889000	47	0.776599	0.606541
chr1	98880001	98890000	44	0.753723	0.581645
chr1	98881001	98891000	39	0.716682	0.544708
chr1	98882001	98892000	87	0.342696	0.212076
chr1	98883001	98893000	86	0.344294	0.213873
chr1	98884001	98894000	93	0.424342	0.259896
chr1	98885001	98895000	91	0.349777	0.215926
chr1	98886001	98896000	84	0.314247	0.194247
chr1	98887001	98897000	83	0.306906	0.186016
chr1	98888001	98898000	78	0.343776	0.198794
chr1	98889001	98899000	77	0.332102	0.191152
chr1	98890001	98900000	84	0.395396	0.231854
chr1	98891001	98901000	88	0.410077	0.243974
chr1	98892001	98902000	38	0.811303	0.626149
chr1	98893001	98903000	41	0.837471	0.661914
chr1	98894001	98904000	34	0.82187	0.645422
chr1	98895001	98905000	30	0.84685	0.733416
chr1	98896001	98906000	39	0.847946	0.729073
chr1	98897001	98907000	43	0.863147	0.75981
chr1	98898001	98908000	46	0.884022	0.770558
chr1	98899001	98909000	52	0.882589	0.761762
chr1	98900001	98910000	51	0.874604	0.753148
chr1	98901001	98911000	50	0.87462	0.764972
chr1	98902001	98912000	48	0.871214	0.753228
chr1	98903001	98913000	43	0.864089	0.735675
chr1	98904001	98914000	44	0.851538	0.728279
chr1	98905001	98915000	46	0.828778	0.706957
chr1	98906001	98916000	38	0.815279	0.700082
chr1	98907001	98917000	34	0.789086	0.656489
chr1	98908001	98918000	28	0.723552	0.595976
chr1	98909001	98919000	21	0.636226	0.518478
chr1	98910001	98920000	17	0.553929	0.449695
chr1	98911001	98921000	15	0.501577	0.395944
chr1	98912001	98922000	18	0.463309	0.379044
chr1	98913001	98923000	19	0.468352	0.388281
chr1	98914001	98924000	22	0.388631	0.29428
chr1	98915001	98925000	21	0.328368	0.248118
chr1	98916001	98926000	21	0.308911	0.233353
chr1	98917001	98927000	22	0.310655	0.234938
chr1	98918001	98928000	22	0.331879	0.253606
chr1	98919001	98929000	23	0.350114	0.270573
chr1	98920001	98930000	25	0.382452	0.304278
chr1	98921001	98931000	27	0.374479	0.293389
chr1	98922001	98932000	24	0.334238	0.256707
chr1	98923001	98933000	25	0.332763	0.254161
chr1	98924001	98934000	23	0.369323	0.301812
chr1	98925001	98935000	24	0.388303	0.312165
chr1	98926001	98936000	28	0.382622	0.298753
chr1	98927001	98937000	35	0.370371	0.267521
chr1	98928001	98938000	45	0.300685	0.202434
chr1	98929001	98939000	59	0.242487	0.143892
chr1	98930001	98940000	59	0.210267	0.123884
chr1	98931001	98941000	61	0.199157	0.115259
chr1	98932001	98942000	73	0.157371	0.0882353
chr1	98933001	98943000	86	0.121172	0.0630299
chr1	98934001	98944000	88	0.100405	0.0491892
chr1	98935001	98945000	88	0.0832316	0.0393817
chr1	98936001	98946000	91	0.074279	0.0376026
chr1	98937001	98947000	87	0.040738	0.0249677
chr1	98938001	98948000	82	0.0395704	0.0247562
chr1	98939001	98949000	69	0.0417658	0.0286529
chr1	98940001	98950000	65	0.0289802	0.0224754
chr1	98941001	98951000	63	0.0266807	0.0227446
chr1	98942001	98952000	53	0.035711	0.0309077
chr1	98943001	98953000	41	0.053272	0.052012
chr1	98944001	98954000	40	0.0572124	0.0570304
chr1	98945001	98955000	41	0.0602914	0.0585569
chr1	98946001	98956000	33	0.0375929	0.041426
chr1	98947001	98957000	45	0.0379471	0.0368145
chr1	98948001	98958000	46	0.04131	0.037174
chr1	98949001	98959000	50	0.0339397	0.0318595
chr1	98950001	98960000	53	0.044213	0.03873
chr1	98951001	98961000	52	0.0411214	0.0358822
chr1	98952001	98962000	55	0.0412025	0.0336749
chr1	98953001	98963000	57	0.0329596	0.0255013
chr1	98954001	98964000	58	0.0302457	0.0230189
chr1	98955001	98965000	57	0.0344818	0.0270535
chr1	98956001	98966000	64	0.0347388	0.028568
chr1	98957001	98967000	51	0.0507946	0.0380098
chr1	98958001	98968000	54	0.0541425	0.0452605
chr1	98959001	98969000	51	0.0614054	0.0489566
chr1	98960001	98970000	52	0.0497133	0.0417249
chr1	98961001	98971000	52	0.0631715	0.0498124
chr1	98962001	98972000	48	0.0811136	0.0604103
chr1	98963001	98973000	46	0.102255	0.0793326
chr1	98964001	98974000	51	0.103856	0.0830482
chr1	98965001	98975000	51	0.104356	0.0832317
chr1	98966001	98976000	54	0.119019	0.0994342
chr1	98967001	98977000	63	0.1303	0.110426
chr1	98968001	98978000	75	0.116187	0.0968509
chr1	98969001	98979000	89	0.0905983	0.0785222
chr1	98970001	98980000	93	0.0854965	0.074109
chr1	98971001	98981000	98	0.0817474	0.0727314
chr1	98972001	98982000	102	0.0755524	0.0687906
chr1	98973001	98983000	122	0.070639	0.06854
chr1	98974001	98984000	116	0.0705966	0.069046
chr1	98975001	98985000	115	0.072182	0.0708497
chr1	98976001	98986000	108	0.0659931	0.0646468
chr1	98977001	98987000	101	0.0465927	0.0485814
chr1	98978001	98988000	83	0.0458015	0.0566444
chr1	98979001	98989000	67	0.0663277	0.0750776
chr1	98980001	98990000	62	0.0761043	0.0845
chr1	98981001	98991000	57	0.0740827	0.0831816
chr1	98982001	98992000	52	0.0781225	0.0878265
chr1	98983001	98993000	31	0.0841074	0.0908734
chr1	98984001	98994000	31	0.0855329	0.0901256
chr1	98985001	98995000	31	0.0797072	0.0852682
chr1	98986001	98996000	29	0.0810904	0.0863127
chr1	98987001	98997000	29	0.0929861	0.100201
chr1	98988001	98998000	28	0.0780181	0.0775288
chr1	98989001	98999000	29	0.0820343	0.0810359
chr1	98990001	99000000	28	0.0891846	0.0853222
chr1	98991001	99001000	29	0.0970512	0.0927479
chr1	98992001	99002000	31	0.0821778	0.0812002
chr1	98993001	99003000	42	0.0532189	0.0558328
chr1	98994001	99004000	41	0.0492958	0.0542825
chr1	98995001	99005000	47	0.0402108	0.0466025
chr1	98996001	99006000	55	0.0308749	0.0371499
chr1	98997001	99007000	56	0.0185915	0.0245678
chr1	98998001	99008000	64	0.0141774	0.0214475
chr1	98999001	99009000	66	0.0316322	0.0340259
chr1	99000001	99010000	73	0.0405664	0.044901
chr1	99001001	99011000	71	0.0364871	0.0428656
chr1	99002001	99012000	79	0.0549697	0.0574924
chr1	99003001	99013000	73	0.0772368	0.0755553
chr1	99004001	99014000	74	0.0858088	0.0824032
chr1	99005001	99015000	73	0.108105	0.101937
chr1	99006001	99016000	66	0.125824	0.118544
chr1	99007001	99017000	61	0.139752	0.12836
chr1	99008001	99018000	53	0.169	0.152715
chr1	99009001	99019000	54	0.156953	0.136315
chr1	99010001	99020000	53	0.163257	0.134558
chr1	99011001	99021000	58	0.15961	0.129016
chr1	99012001	99022000	56	0.153165	0.10797
chr1	99013001	99023000	61	0.139718	0.0913185
chr1	99014001	99024000	62	0.143933	0.0949852
chr1	99015001	99025000	61	0.123875	0.074715
chr1	99016001	99026000	66	0.120391	0.0728949
chr1	99017001	99027000	67	0.132112	0.0841354
chr1	99018001	99028000	67	0.135107	0.0869248
chr1	99019001	99029000	65	0.130777	0.0872192
chr1	99020001	99030000	63	0.123916	0.0847043
chr1	99021001	99031000	67	0.127247	0.097818
chr1	99022001	99032000	60	0.135701	0.110747
chr1	99023001	99033000	49	0.141526	0.124528
chr1	99024001	99034000	44	0.132395	0.116026
chr1	99025001	99035000	38	0.138966	0.129832
chr1	99026001	99036000	31	0.145361	0.139999
chr1	99027001	99037000	27	0.127077	0.127853
chr1	99028001	99038000	24	0.116262	0.122411
chr1	99029001	99039000	25	0.0970318	0.108209
chr1	99030001	99040000	33	0.129129	0.136254
chr1	99031001	99041000	26	0.127262	0.130714
chr1	99032001	99042000	23	0.12768	0.137256
chr1	99033001	99043000	24	0.136306	0.15136
chr1	99034001	99044000	26	0.136753	0.148134
chr1	99035001	99045000	29	0.140576	0.140811
chr1	99036001	99046000	32	0.131793	0.12796
chr1	99037001	99047000	34	0.141357	0.141812
chr1	99038001	99048000	38	0.137504	0.133904
chr1	99039001	99049000	35	0.162518	0.156154
chr1	99040001	99050000	22	0.150172	0.137224
chr1	99041001	99051000	19	0.146219	0.125025
chr1	99042001	99052000	21	0.14047	0.118537
chr1	99043001	99053000	21	0.121735	0.0973035
chr1	99044001	99054000	20	0.12162	0.0989081
chr1	99045001	99055000	23	0.0976105	0.105331
chr1	99046001	99056000	29	0.132838	0.130813
chr1	99047001	99057000	36	0.100453	0.090118
chr1	99048001	99058000	41	0.107873	0.0894883
chr1	99049001	99059000	43	0.11051	0.0874852
chr1	99050001	99060000	52	0.108175	0.0934008
chr1	99051001	99061000	56	0.117114	0.0969348
chr1	99052001	99062000	67	0.109359	0.0866471
chr1	99053001	99063000	71	0.110499	0.0939618
chr1	99054001	99064000	80	0.101141	0.085124
chr1	99055001	99065000	92	0.0957478	0.0795148
chr1	99056001	99066000	93	0.0861255	0.0727129
chr1	99057001	99067000	97	0.0891108	0.0749465
chr1	99058001	99068000	103	0.0837521	0.0823739
chr1	99059001	99069000	103	0.0830842	0.0824848
chr1	99060001	99070000	96	0.0813274	0.0780858
chr1	99061001	99071000	98	0.0751793	0.0751866
chr1	99062001	99072000	89	0.0768452	0.0798197
chr1	99063001	99073000	89	0.0753293	0.0740743
chr1	99064001	99074000	84	0.0775595	0.0779681
chr1	99065001	99075000	74	0.0791105	0.0780453
chr1	99066001	99076000	70	0.0759321	0.0728511
chr1	99067001	99077000	61	0.0760933	0.0782522
chr1	99068001	99078000	61	0.0802595	0.0697917
chr1	99069001	99079000	87	0.0821465	0.0750395
chr1	99070001	99080000	107	0.0843377	0.0786136
chr1	99071001	99081000	112	0.0848206	0.0798998
chr1	99072001	99082000	123	0.0845808	0.0803691
chr1	99073001	99083000	124	0.0875178	0.0809009
chr1	99074001	99084000	121	0.0877628	0.0813533
chr1	99075001	99085000	120	0.0860778	0.0788105
chr1	99076001	99086000	129	0.0835641	0.0761911
chr1	99077001	99087000	125	0.0833435	0.0757583
chr1	99078001	99088000	110	0.081906	0.0734514
chr1	99079001	99089000	80	0.076776	0.0663633
chr1	99080001	99090000	57	0.0698935	0.0567023
chr1	99081001	99091000	46	0.0636846	0.0489423
chr1	99082001	99092000	31	0.0500899	0.0351055
chr1	99083001	99093000	32	0.0370531	0.0388476
chr1	99084001	99094000	40	0.0279064	0.0301515
chr1	99085001	99095000	37	0.0346852	0.0374103
chr1	99086001	99096000	24	0.0256574	0.0333737
chr1	99087001	99097000	26	0.0208541	0.0283864
chr1	99088001	99098000	31	0.0204162	0.0266815
chr1	99089001	99099000	35	0.0262211	0.0317556
chr1	99090001	99100000	41	0.0372038	0.0439753
chr1	99091001	99101000	52	0.0305873	0.035026
chr1	99092001	99102000	60	0.0254586	0.0280307
chr1	99093001	99103000	59	0.0144022	0.0134423
chr1	99094001	99104000	55	0.0142119	0.0143399
chr1	99095001	99105000	58	0.00904114	0.00931367
chr1	99096001	99106000	65	0.00815949	0.00846723
chr1	99097001	99107000	74	0.00724074	0.00739238
chr1	99098001	99108000	76	0.0134282	0.0119999
chr1	99099001	99109000	77	0.0129708	0.0120794
chr1	99100001	99110000	78	0.00281878	0.00174649
chr1	99101001	99111000	84	0.00509662	0.00388772
chr1	99102001	99112000	90	0.00791797	0.00713511
chr1	99103001	99113000	97	0.00902095	0.00895259
chr1	99104001	99114000	111	0.00943645	0.00921616
chr1	99105001	99115000	104	0.0107971	0.0103067
chr1	99106001	99116000	97	0.0127694	0.0126689
chr1	99107001	99117000	109	0.0461245	0.0364701
chr1	99108001	99118000	116	0.041902	0.0336766
chr1	99109001	99119000	122	0.0395449	0.0308609
chr1	99110001	99120000	129	0.0361251	0.0278437
chr1	99111001	99121000	125	0.0343363	0.0256269
chr1	99112001	99122000	121	0.0338195	0.0251965
chr1	99113001	99123000	112	0.0371221	0.0270039
chr1	99114001	99124000	99	0.0409621	0.0293129
chr1	99115001	99125000	109	0.0354601	0.0255805
chr1	99116001	99126000	124	0.0298482	0.0213399
chr1	99117001	99127000	108	0.00472631	0.00339271
chr1	99118001	99128000	101	0.00556035	0.00383239
chr1	99119001	99129000	99	0.0103937	0.00649075
chr1	99120001	99130000	97	0.0298189	0.0220335
chr1	99121001	99131000	95	0.0534625	0.0390924
chr1	99122001	99132000	97	0.0690737	0.0502997
chr1	99123001	99133000	100	0.0760512	0.0579511
chr1	99124001	99134000	94	0.0827175	0.0621485
chr1	99125001	99135000	88	0.0949118	0.0697747
chr1	99126001	99136000	74	0.121508	0.0887307
chr1	99127001	99137000	74	0.121827	0.0915569
chr1	99128001	99138000	69	0.130934	0.0971416
chr1	99129001	99139000	63	0.142853	0.106338
chr1	99130001	99140000	56	0.134464	0.102693
chr1	99131001	99141000	46	0.116917	0.0967949
chr1	99132001	99142000	37	0.105799	0.0908757
chr1	99133001	99143000	31	0.101528	0.0835504
chr1	99134001	99144000	32	0.0940537	0.0764554
chr1	99135001	99145000	30	0.0946298	0.0776575
chr1	99136001	99146000	28	0.0910159	0.0733692
chr1	99137001	99147000	21	0.0874695	0.0688015
chr1	99138001	99148000	20	0.0767781	0.0589403
chr1	99139001	99149000	18	0.052915	0.0462922
chr1	99140001	99150000	14	0.0577095	0.0498103
chr1	99141001	99151000	19	0.079749	0.0724469
chr1	99142001	99152000	17	0.0856604	0.0730956
chr1	99143001	99153000	18	0.0836085	0.0578906
chr1	99144001	99154000	22	0.108605	0.0751811
chr1	99145001	99155000	28	0.128217	0.0905779
chr1	99146001	99156000	35	0.107279	0.0787683
chr1	99147001	99157000	47	0.0827589	0.0598357
chr1	99148001	99158000	63	0.0704993	0.0547687
chr1	99149001	99159000	79	0.0590343	0.0473001
chr1	99150001	99160000	96	0.049921	0.0403846
chr1	99151001	99161000	110	0.0387227	0.031228
chr1	99152001	99162000	134	0.0407378	0.0343622
chr1	99153001	99163000	156	0.0398894	0.0352653
chr1	99154001	99164000	167	0.0365085	0.0327001
chr1	99155001	99165000	172	0.0314241	0.0281072
chr1	99156001	99166000	188	0.0287076	0.0241201
chr1	99157001	99167000	190	0.0301055	0.0258564
chr1	99158001	99168000	184	0.0280309	0.0231956
chr1	99159001	99169000	172	0.0283049	0.0235643
chr1	99160001	99170000	156	0.0291353	0.0244279
chr1	99161001	99171000	142	0.0322792	0.0271387
chr1	99162001	99172000	124	0.0292624	0.02424
chr1	99163001	99173000	101	0.0288033	0.0232092
chr1	99164001	99174000	92	0.0304113	0.0235303
chr1	99165001	99175000	84	0.0309097	0.0237484
chr1	99166001	99176000	69	0.0356795	0.0318628
chr1	99167001	99177000	62	0.0353293	0.0321739
chr1	99168001	99178000	54	0.0384731	0.0372469
chr1	99169001	99179000	57	0.0422602	0.0407156
chr1	99170001	99180000	60	0.0412923	0.0402252
chr1	99171001	99181000	62	0.0411435	0.0405431
chr1	99172001	99182000	61	0.0457858	0.0442644
chr1	99173001	99183000	66	0.0443874	0.0420322
chr1	99174001	99184000	67	0.0383671	0.0349074
chr1	99175001	99185000	75	0.0291258	0.0264526
chr1	99176001	99186000	67	0.0317741	0.0282385
chr1	99177001	99187000	60	0.0318154	0.0277035
chr1	99178001	99188000	58	0.0323417	0.0280295
chr1	99179001	99189000	51	0.026059	0.0217657
chr1	99180001	99190000	46	0.0261693	0.0214067
chr1	99181001	99191000	45	0.0158286	0.00890576
chr1	99182001	99192000	58	0.0300239	0.0232834
chr1	99183001	99193000	64	0.0216681	0.0157568
chr1	99184001	99194000	64	0.0505677	0.0385372
chr1	99185001	99195000	54	0.0688882	0.0522993
chr1	99186001	99196000	55	0.0635849	0.0479801
chr1	99187001	99197000	65	0.0569349	0.0435015
chr1	99188001	99198000	78	0.0464222	0.0370732
chr1	99189001	99199000	81	0.0488719	0.0394136
chr1	99190001	99200000	90	0.0457855	0.0363618
chr1	99191001	99201000	89	0.048034	0.042219
chr1	99192001	99202000	77	0.0361769	0.0305567
chr1	99193001	99203000	69	0.0425924	0.0374716
chr1	99194001	99204000	73	0.0235078	0.022582
chr1	99195001	99205000	77	0.0305956	0.0294953
chr1	99196001	99206000	75	0.0320181	0.0307572
chr1	99197001	99207000	65	0.0332965	0.0325862
chr1	99198001	99208000	52	0.0414419	0.0374169
chr1	99199001	99209000	48	0.0394245	0.0356721
chr1	99200001	99210000	43	0.0815022	0.0627321
chr1	99201001	99211000	44	0.0731991	0.0546783
chr1	99202001	99212000	46	0.07789	0.0581905
chr1	99203001	99213000	43	0.0825036	0.0613008
chr1	99204001	99214000	35	0.1098	0.0859444
chr1	99205001	99215000	31	0.100313	0.077443
chr1	99206001	99216000	36	0.0896725	0.066908
chr1	99207001	99217000	40	0.0837227	0.0601767
chr1	99208001	99218000	40	0.0880165	0.0612156
chr1	99209001	99219000	44	0.083747	0.0586749
chr1	99210001	99220000	45	0.0499973	0.0410177
chr1	99211001	99221000	45	0.0536758	0.0456863
chr1	99212001	99222000	40	0.0536831	0.0453558
chr1	99213001	99223000	39	0.0528634	0.043763
chr1	99214001	99224000	38	0.0315656	0.0239851
chr1	99215001	99225000	37	0.0251956	0.0190312
chr1	99216001	99226000	34	0.0228214	0.0171684
chr1	99217001	99227000	32	0.0237399	0.019701
chr1	99218001	99228000	34	0.0176214	0.0143394
chr1	99219001	99229000	32	0.0111852	0.00938687
chr1	99220001	99230000	34	-0.0029219	-0.0039862
chr1	99221001	99231000	34	-0.00795245	-0.0123602
chr1	99222001	99232000	35	0.0148839	0.00967371
chr1	99223001	99233000	39	0.0337055	0.0246457
chr1	99224001	99234000	37	0.0362296	0.0252302
chr1	99225001	99235000	38	0.0520456	0.0351537
chr1	99226001	99236000	40	0.051768	0.0346428
chr1	99227001	99237000	41	0.0606675	0.0384608
chr1	99228001	99238000	43	0.0696636	0.0476999
chr1	99229001	99239000	46	0.068613	0.0465801
chr1	99230001	99240000	40	0.0814974	0.0555679
chr1	99231001	99241000	44	0.074815	0.0544585
chr1	99232001	99242000	41	0.0609591	0.0417314
chr1	99233001	99243000	36	0.0494313	0.0317951
chr1	99234001	99244000	34	0.0510378	0.0341982
chr1	99235001	99245000	31	0.0385676	0.0256761
chr1	99236001	99246000	27	0.0443629	0.0317987
chr1	99237001	99247000	24	0.0317438	0.0259287
chr1	99238001	99248000	22	0.0223389	0.017685
chr1	99239001	99249000	32	0.134186	0.126115
chr1	99240001	99250000	31	0.136488	0.131038
chr1	99241001	99251000	29	0.179468	0.149505
chr1	99242001	99252000	32	0.153431	0.136951
chr1	99243001	99253000	43	0.120638	0.111051
chr1	99244001	99254000	58	0.104141	0.0947069
chr1	99245001	99255000	58	0.104141	0.0947069
chr1	99246001	99256000	58	0.104141	0.0947069
chr1	99247001	99257000	72	0.169904	0.15511
chr1	99248001	99258000	85	0.263321	0.239056
chr1	99249001	99259000	86	0.302398	0.285564
chr1	99250001	99260000	104	0.33837	0.305565
chr1	99251001	99261000	106	0.372974	0.350092
chr1	99252001	99262000	122	0.415859	0.39455
chr1	99253001	99263000	121	0.454465	0.428795
chr1	99254001	99264000	116	0.507587	0.485308
chr1	99255001	99265000	124	0.509473	0.484945
chr1	99256001	99266000	129	0.49535	0.4728
chr1	99257001	99267000	117	0.48607	0.472549
chr1	99258001	99268000	113	0.434708	0.414078
chr1	99259001	99269000	105	0.398852	0.370604
chr1	99260001	99270000	91	0.360659	0.348677
chr1	99261001	99271000	85	0.322255	0.304215
chr1	99262001	99272000	67	0.249031	0.221223
chr1	99263001	99273000	65	0.185692	0.166389
chr1	99264001	99274000	57	0.108613	0.100298
chr1	99265001	99275000	59	0.0394592	0.0427817
chr1	99266001	99276000	63	0.0268615	0.0315863
chr1	99267001	99277000	69	0.0222804	0.0285738
chr1	99268001	99278000	68	0.013903	0.0214569
chr1	99269001	99279000	71	0.022487	0.0295752
chr1	99270001	99280000	68	0.027691	0.0331918
chr1	99271001	99281000	65	0.0346431	0.0427275
chr1	99272001	99282000	65	0.0385926	0.0445786
chr1	99273001	99283000	59	0.0387809	0.0457777
chr1	99274001	99284000	59	0.0383872	0.0454058
chr1	99275001	99285000	53	0.0469185	0.0574524
chr1	99276001	99286000	58	0.0570072	0.0614774
chr1	99277001	99287000	64	0.0610685	0.0615235
chr1	99278001	99288000	64	0.0987845	0.0968568
chr1	99279001	99289000	57	0.0948297	0.0944984
chr1	99280001	99290000	59	0.0847988	0.0860085
chr1	99281001	99291000	66	0.070607	0.0691161
chr1	99282001	99292000	67	0.0617653	0.0618703
chr1	99283001	99293000	66	0.0646907	0.0639905
chr1	99284001	99294000	65	0.0655554	0.0651097
chr1	99285001	99295000	61	0.058266	0.0528135
chr1	99286001	99296000	47	0.0487554	0.0505754
chr1	99287001	99297000	34	0.0571683	0.0624834
chr1	99288001	99298000	23	-0.0174011	-0.0152636
chr1	99289001	99299000	19	-0.0148896	-0.0118351
chr1	99290001	99300000	16	-0.00977329	-0.00666306
chr1	99291001	99301000	7	-0.0217352	-0.00489717
chr1	99292001	99302000	3	0.0208688	0.0357649
chr1	99293001	99303000	3	0.0178772	0.0262994
chr1	99294001	99304000	4	0.0313065	0.0316564
chr1	99295001	99305000	5	0.00620441	0.0180676
chr1	99296001	99306000	10	0.00183055	0.00707329
chr1	99297001	99307000	11	0.00521682	0.00499174
chr1	99298001	99308000	12	0.00762236	0.00674566
chr1	99299001	99309000	13	0.00814967	0.0118299
chr1	99300001	99310000	13	0.00814967	0.0118299
chr1	99301001	99311000	13	0.00814967	0.0118299
chr1	99302001	99312000	14	0.00472116	0.00895999
chr1	99303001	99313000	13	0.0049516	0.0105626
chr1	99304001	99314000	11	-0.00163718	0.00651411
chr1	99305001	99315000	13	-0.00252168	0.00365159
chr1	99306001	99316000	8	-0.00280623	0.00838448
chr1	99307001	99317000	6	-0.0115585	0.00167647
chr1	99308001	99318000	7	0.00361958	0.0283967
chr1	99309001	99319000	6	0.00240263	0.0209894
chr1	99310001	99320000	7	0.00480112	0.0203557
chr1	99311001	99321000	9	0.0125313	0.0240365
chr1	99312001	99322000	9	0.0190822	0.0290222
chr1	99313001	99323000	10	0.0189721	0.0277722
chr1	99314001	99324000	10	0.0189721	0.0277722
chr1	99315001	99325000	8	0.0407676	0.0390467
chr1	99316001	99326000	8	0.0407676	0.0390467
chr1	99317001	99327000	8	0.0407676	0.0390467
chr1	99318001	99328000	6	0.0258239	0.0162695
chr1	99319001	99329000	6	0.0258239	0.0162695
chr1	99320001	99330000	5	0.0292687	0.0162126
chr1	99321001	99331000	3	0.0117427	0.00240824
chr1	99322001	99332000	2	0.00793235	-0.00464901
chr1	99323001	99333000	1	-0.0258207	-0.0258207
chr1	99324001	99334000	1	-0.0258207	-0.0258207
chr1	99332001	99342000	2	0.000744249	-0.00802469
chr1	99333001	99343000	15	0.0185985	0.0322273
chr1	99334001	99344000	27	0.0262976	0.0344317
chr1	99335001	99345000	41	0.0185254	0.0258898
chr1	99336001	99346000	47	0.0167731	0.0235516
chr1	99337001	99347000	55	0.016012	0.0220048
chr1	99338001	99348000	65	0.0135176	0.0194617
chr1	99339001	99349000	81	0.0127154	0.0207449
chr1	99340001	99350000	89	0.0096984	0.016921
chr1	99341001	99351000	91	0.00946333	0.015817
chr1	99342001	99352000	89	0.00964619	0.0163527
chr1	99343001	99353000	76	0.00809618	0.0125781
chr1	99344001	99354000	64	0.00322744	0.00796385
chr1	99345001	99355000	50	0.00173673	0.00755723
chr1	99346001	99356000	44	0.00156177	0.007555
chr1	99347001	99357000	36	-0.000397002	0.00636336
chr1	99348001	99358000	26	-0.00158416	0.00670519
chr1	99349001	99359000	14	0.119043	0.0349205
chr1	99350001	99360000	9	0.18997	0.0918469
chr1	99351001	99361000	9	0.185386	0.117238
chr1	99352001	99362000	11	0.177556	0.112595
chr1	99353001	99363000	13	0.164142	0.105666
chr1	99354001	99364000	19	0.144154	0.096862
chr1	99355001	99365000	24	0.125486	0.080796
chr1	99356001	99366000	27	0.120216	0.0772529
chr1	99357001	99367000	27	0.120216	0.0772529
chr1	99358001	99368000	27	0.120216	0.0772529
chr1	99359001	99369000	25	0.0707065	0.0553345
chr1	99360001	99370000	37	0.0460058	0.0406053
chr1	99361001	99371000	60	0.125295	0.096599
chr1	99362001	99372000	63	0.117661	0.0900238
chr1	99363001	99373000	68	0.108318	0.0805897
chr1	99364001	99374000	68	0.112443	0.0803879
chr1	99365001	99375000	65	0.116163	0.0851211
chr1	99366001	99376000	65	0.116796	0.0882734
chr1	99367001	99377000	65	0.116796	0.0882734
chr1	99368001	99378000	76	0.106619	0.0799111
chr1	99369001	99379000	80	0.100291	0.0764624
chr1	99370001	99380000	82	0.100665	0.0715014
chr1	99371001	99381000	62	0.0324501	0.0247914
chr1	99372001	99382000	61	0.029659	0.0216115
chr1	99373001	99383000	54	0.0343746	0.0254556
chr1	99374001	99384000	48	0.0204882	0.0191999
chr1	99375001	99385000	47	0.0198463	0.0185955
chr1	99376001	99386000	47	0.0363012	0.0316484
chr1	99377001	99387000	47	0.0363012	0.0316484
chr1	99378001	99388000	36	0.0376328	0.032
chr1	99379001	99389000	30	0.0451125	0.036028
chr1	99380001	99390000	13	0.0787032	0.0809477
chr1	99381001	99391000	8	0.12293	0.115365
chr1	99382001	99392000	4	0.252606	0.270681
chr1	99383001	99393000	4	0.252606	0.270681
chr1	99384001	99394000	4	0.252606	0.270681
chr1	99385001	99395000	3	0.30153	0.321704
chr1	99428001	99438000	3	0.111248	0.0332146
chr1	99429001	99439000	8	0.0882275	0.017651
chr1	99430001	99440000	12	0.0733906	0.0151078
chr1	99431001	99441000	14	0.0948501	0.0276134
chr1	99432001	99442000	17	0.144917	0.0539605
chr1	99433001	99443000	21	0.16231	0.0763273
chr1	99434001	99444000	56	0.515341	0.403453
chr1	99435001	99445000	70	0.47261	0.366736
chr1	99436001	99446000	71	0.467822	0.361769
chr1	99437001	99447000	77	0.445075	0.339498
chr1	99438001	99448000	77	0.441503	0.342178
chr1	99439001	99449000	74	0.447399	0.356326
chr1	99440001	99450000	71	0.456275	0.370426
chr1	99441001	99451000	70	0.45973	0.372309
chr1	99442001	99452000	72	0.45057	0.359779
chr1	99443001	99453000	70	0.453773	0.365166
chr1	99444001	99454000	36	0.188378	0.127258
chr1	99445001	99455000	30	0.0980364	0.0605308
chr1	99446001	99456000	34	0.0999606	0.0619347
chr1	99447001	99457000	35	0.167184	0.106713
chr1	99448001	99458000	38	0.188164	0.123167
chr1	99449001	99459000	41	0.177596	0.112425
chr1	99450001	99460000	44	0.192088	0.128438
chr1	99451001	99461000	50	0.189166	0.12874
chr1	99452001	99462000	56	0.175389	0.11906
chr1	99453001	99463000	57	0.171876	0.114991
chr1	99454001	99464000	61	0.176158	0.120916
chr1	99455001	99465000	58	0.189668	0.138325
chr1	99456001	99466000	57	0.194209	0.14241
chr1	99457001	99467000	65	0.19898	0.140496
chr1	99458001	99468000	64	0.186937	0.130739
chr1	99459001	99469000	66	0.186872	0.128727
chr1	99460001	99470000	70	0.169763	0.113967
chr1	99461001	99471000	68	0.164392	0.107939
chr1	99462001	99472000	66	0.160584	0.106637
chr1	99463001	99473000	80	0.144724	0.097258
chr1	99464001	99474000	89	0.136508	0.092167
chr1	99465001	99475000	94	0.113133	0.0756804
chr1	99466001	99476000	95	0.109006	0.0730775
chr1	99467001	99477000	85	0.0745495	0.0538991
chr1	99468001	99478000	96	0.0617538	0.0459066
chr1	99469001	99479000	103	0.0513975	0.0413193
chr1	99470001	99480000	104	0.0408317	0.0349469
chr1	99471001	99481000	99	0.0395688	0.0355545
chr1	99472001	99482000	92	0.0381622	0.0355276
chr1	99473001	99483000	76	0.032977	0.0310198
chr1	99474001	99484000	62	0.0178053	0.0178025
chr1	99475001	99485000	53	0.0281845	0.0295375
chr1	99476001	99486000	50	0.0320542	0.0352463
chr1	99477001	99487000	49	0.0323592	0.0362334
chr1	99478001	99488000	35	0.0356412	0.0443764
chr1	99479001	99489000	26	0.0527566	0.063054
chr1	99480001	99490000	19	0.0832547	0.0921898
chr1	99481001	99491000	27	0.0744278	0.0766853
chr1	99482001	99492000	29	0.0757973	0.0792304
chr1	99483001	99493000	29	0.0783476	0.0815086
chr1	99484001	99494000	35	0.0861443	0.0801617
chr1	99485001	99495000	37	0.0804423	0.0729935
chr1	99486001	99496000	38	0.0703791	0.0614921
chr1	99487001	99497000	34	0.0545347	0.0466094
chr1	99488001	99498000	36	0.0507961	0.0435636
chr1	99489001	99499000	33	0.0561855	0.0428455
chr1	99490001	99500000	31	0.0610059	0.0460453
chr1	99491001	99501000	26	0.0652619	0.0521802
chr1	99492001	99502000	23	0.0636416	0.0461838
chr1	99493001	99503000	27	0.0515555	0.0339587
chr1	99494001	99504000	23	0.0290691	0.024282
chr1	99495001	99505000	26	0.0230909	0.0205975
chr1	99496001	99506000	36	-0.00528993	-0.00638872
chr1	99497001	99507000	45	0.00663123	0.000815628
chr1	99498001	99508000	46	0.0143898	0.00296613
chr1	99499001	99509000	49	0.0129779	0.00167726
chr1	99500001	99510000	57	0.012705	0.00142321
chr1	99501001	99511000	60	0.0105682	-0.00255961
chr1	99502001	99512000	69	0.00720351	-0.0052096
chr1	99503001	99513000	73	0.00802279	-0.0049376
chr1	99504001	99514000	77	0.00449704	-0.00691541
chr1	99505001	99515000	77	0.00100353	-0.0107625
chr1	99506001	99516000	72	0.014665	-0.000702684
chr1	99507001	99517000	66	0.0221124	-5.17474e-05
chr1	99508001	99518000	66	0.013796	-0.00535001
chr1	99509001	99519000	64	0.0152781	-0.00424692
chr1	99510001	99520000	60	0.0146878	-0.00459047
chr1	99511001	99521000	59	0.0143395	-0.00551136
chr1	99512001	99522000	55	0.027495	0.00171885
chr1	99513001	99523000	52	0.0363723	0.00662796
chr1	99514001	99524000	49	0.0370752	0.00852207
chr1	99515001	99525000	49	0.0389431	0.0127975
chr1	99516001	99526000	45	0.0388783	0.0138909
chr1	99517001	99527000	45	0.0230119	0.00824889
chr1	99518001	99528000	41	0.0264858	0.0135842
chr1	99519001	99529000	43	0.0268979	0.012252
chr1	99520001	99530000	42	0.0245072	0.0114979
chr1	99521001	99531000	39	0.0250378	0.0122036
chr1	99522001	99532000	35	0.0166416	0.00627309
chr1	99523001	99533000	33	0.00776423	0.00389039
chr1	99524001	99534000	30	0.00916745	0.00479955
chr1	99525001	99535000	25	0.00311007	0.000682061
chr1	99526001	99536000	23	0.00332	0.00129245
chr1	99527001	99537000	22	0.00730058	0.00187549
chr1	99528001	99538000	24	0.00686743	0.00146888
chr1	99529001	99539000	22	0.0221747	0.0217527
chr1	99530001	99540000	22	0.0317805	0.0268597
chr1	99531001	99541000	26	0.0583614	0.0412139
chr1	99532001	99542000	24	0.0616808	0.0471239
chr1	99533001	99543000	22	0.0828381	0.060248
chr1	99534001	99544000	25	0.087981	0.0610569
chr1	99535001	99545000	27	0.0961279	0.0706325
chr1	99536001	99546000	25	0.100231	0.0729663
chr1	99537001	99547000	23	0.101326	0.0762017
chr1	99538001	99548000	20	0.115805	0.0874732
chr1	99539001	99549000	20	0.104106	0.0778644
chr1	99540001	99550000	21	0.116632	0.0920703
chr1	99541001	99551000	16	0.115443	0.102307
chr1	99542001	99552000	20	0.0975541	0.085365
chr1	99543001	99553000	25	0.100706	0.0896791
chr1	99544001	99554000	26	0.0885959	0.0846202
chr1	99545001	99555000	27	0.0860916	0.0809399
chr1	99546001	99556000	28	0.0888192	0.0833975
chr1	99547001	99557000	30	0.095194	0.0891276
chr1	99548001	99558000	36	0.14742	0.137215
chr1	99549001	99559000	36	0.156737	0.14636
chr1	99550001	99560000	38	0.166667	0.150956
chr1	99551001	99561000	47	0.138764	0.123757
chr1	99552001	99562000	45	0.145339	0.129394
chr1	99553001	99563000	46	0.121678	0.107282
chr1	99554001	99564000	47	0.113467	0.0990744
chr1	99555001	99565000	48	0.105734	0.0879271
chr1	99556001	99566000	53	0.0971194	0.0793665
chr1	99557001	99567000	52	0.0920748	0.0747243
chr1	99558001	99568000	49	0.0437088	0.032893
chr1	99559001	99569000	47	0.0348247	0.0241711
chr1	99560001	99570000	42	0.00661844	0.00659619
chr1	99561001	99571000	33	0.00265548	0.00245835
chr1	99562001	99572000	32	0.000417232	-0.00102075
chr1	99563001	99573000	24	0.00285621	-0.00060533
chr1	99564001	99574000	23	0.0619114	0.0387595
chr1	99565001	99575000	23	0.156079	0.0999918
chr1	99566001	99576000	18	0.195788	0.129017
chr1	99567001	99577000	17	0.205911	0.135551
chr1	99568001	99578000	15	0.208784	0.149243
chr1	99569001	99579000	16	0.264168	0.195692
chr1	99570001	99580000	15	0.276827	0.205519
chr1	99571001	99581000	15	0.307787	0.243926
chr1	99572001	99582000	15	0.302999	0.256713
chr1	99573001	99583000	18	0.286674	0.250147
chr1	99574001	99584000	14	0.295608	0.265428
chr1	99575001	99585000	11	0.283354	0.239128
chr1	99576001	99586000	17	0.389155	0.344062
chr1	99577001	99587000	23	0.301938	0.265299
chr1	99578001	99588000	28	0.247454	0.21631
chr1	99579001	99589000	30	0.19624	0.171302
chr1	99580001	99590000	33	0.178515	0.152231
chr1	99581001	99591000	35	0.150565	0.125071
chr1	99582001	99592000	40	0.145034	0.119456
chr1	99583001	99593000	40	0.129982	0.0995109
chr1	99584001	99594000	41	0.12671	0.0961247
chr1	99585001	99595000	40	0.122012	0.0953549
chr1	99586001	99596000	33	0.018924	0.0132539
chr1	99587001	99597000	29	0.0144237	0.00960476
chr1	99588001	99598000	24	0.023536	0.0160649
chr1	99589001	99599000	20	0.0288656	0.020439
chr1	99590001	99600000	19	0.0469512	0.0458181
chr1	99591001	99601000	17	0.0566009	0.0511365
chr1	99592001	99602000	11	0.0281058	0.0285485
chr1	99593001	99603000	10	0.0654392	0.0564837
chr1	99594001	99604000	14	0.0537531	0.047377
chr1	99595001	99605000	15	0.038415	0.0326574
chr1	99596001	99606000	19	0.0436109	0.0480923
chr1	99597001	99607000	18	0.0445019	0.0590776
chr1	99598001	99608000	20	0.0959613	0.0969054
chr1	99599001	99609000	22	0.130458	0.121512
chr1	99600001	99610000	21	0.156151	0.133261
chr1	99601001	99611000	22	0.171333	0.139959
chr1	99602001	99612000	25	0.170627	0.137764
chr1	99603001	99613000	25	0.200312	0.162665
chr1	99604001	99614000	23	0.230168	0.178503
chr1	99605001	99615000	25	0.273799	0.198968
chr1	99606001	99616000	25	0.24782	0.196477
chr1	99607001	99617000	30	0.193565	0.147994
chr1	99608001	99618000	29	0.202331	0.147579
chr1	99609001	99619000	34	0.232891	0.154407
chr1	99610001	99620000	54	0.281027	0.197293
chr1	99611001	99621000	69	0.295488	0.226878
chr1	99612001	99622000	70	0.304487	0.234706
chr1	99613001	99623000	79	0.304067	0.23723
chr1	99614001	99624000	88	0.308898	0.249978
chr1	99615001	99625000	117	0.291204	0.246026
chr1	99616001	99626000	131	0.289052	0.248305
chr1	99617001	99627000	148	0.288142	0.249625
chr1	99618001	99628000	156	0.28936	0.252797
chr1	99619001	99629000	180	0.293049	0.263395
chr1	99620001	99630000	192	0.289682	0.264308
chr1	99621001	99631000	194	0.292803	0.264822
chr1	99622001	99632000	204	0.291713	0.266442
chr1	99623001	99633000	195	0.289489	0.264371
chr1	99624001	99634000	186	0.285813	0.259077
chr1	99625001	99635000	156	0.292569	0.262644
chr1	99626001	99636000	140	0.296638	0.263284
chr1	99627001	99637000	119	0.305512	0.275812
chr1	99628001	99638000	111	0.302147	0.27048
chr1	99629001	99639000	81	0.292146	0.251462
chr1	99630001	99640000	49	0.282979	0.227011
chr1	99631001	99641000	33	0.220619	0.169099
chr1	99632001	99642000	21	0.130963	0.0833588
chr1	99633001	99643000	24	0.0985261	0.0598159
chr1	99634001	99644000	22	0.10657	0.0658162
chr1	99635001	99645000	19	0.0843937	0.056033
chr1	99636001	99646000	19	0.098951	0.0705298
chr1	99637001	99647000	21	0.121268	0.0928336
chr1	99638001	99648000	31	0.163033	0.133212
chr1	99639001	99649000	48	0.216127	0.191029
chr1	99640001	99650000	55	0.23708	0.219661
chr1	99641001	99651000	62	0.260071	0.244349
chr1	99642001	99652000	72	0.288921	0.268743
chr1	99643001	99653000	72	0.299969	0.279701
chr1	99644001	99654000	77	0.288405	0.267383
chr1	99645001	99655000	77	0.288405	0.267383
chr1	99646001	99656000	75	0.291923	0.270949
chr1	99647001	99657000	73	0.29244	0.271714
chr1	99648001	99658000	65	0.290981	0.267247
chr1	99649001	99659000	48	0.284389	0.263129
chr1	99650001	99660000	43	0.25189	0.229667
chr1	99651001	99661000	38	0.200311	0.177149
chr1	99652001	99662000	26	0.108231	0.0862672
chr1	99653001	99663000	23	0.0894427	0.0701921
chr1	99654001	99664000	22	0.0952942	0.0764686
chr1	99655001	99665000	26	0.0851656	0.0650561
chr1	99656001	99666000	33	0.0762829	0.0610852
chr1	99657001	99667000	41	0.057959	0.0455142
chr1	99658001	99668000	42	0.0586542	0.0477973
chr1	99659001	99669000	47	0.0486229	0.0412738
chr1	99660001	99670000	48	0.0532596	0.0499778
chr1	99661001	99671000	47	0.0530535	0.0503765
chr1	99662001	99672000	47	0.0530535	0.0503765
chr1	99663001	99673000	48	0.0516955	0.0483082
chr1	99664001	99674000	44	0.0469668	0.0454791
chr1	99665001	99675000	49	0.0947355	0.0848114
chr1	99666001	99676000	49	0.0857508	0.0807502
chr1	99667001	99677000	45	0.123814	0.114721
chr1	99668001	99678000	42	0.168812	0.144629
chr1	99669001	99679000	41	0.226399	0.191492
chr1	99670001	99680000	41	0.245285	0.200541
chr1	99671001	99681000	41	0.265497	0.221936
chr1	99672001	99682000	44	0.263947	0.218642
chr1	99673001	99683000	46	0.286751	0.243378
chr1	99674001	99684000	50	0.290315	0.245359
chr1	99675001	99685000	46	0.301769	0.258652
chr1	99676001	99686000	45	0.354629	0.308165
chr1	99677001	99687000	46	0.368001	0.311027
chr1	99678001	99688000	52	0.352203	0.305141
chr1	99679001	99689000	49	0.34041	0.290345
chr1	99680001	99690000	53	0.335583	0.298372
chr1	99681001	99691000	51	0.327836	0.294483
chr1	99682001	99692000	53	0.341229	0.310567
chr1	99683001	99693000	52	0.328646	0.292649
chr1	99684001	99694000	56	0.296982	0.246805
chr1	99685001	99695000	55	0.283534	0.227653
chr1	99686001	99696000	50	0.267584	0.207448
chr1	99687001	99697000	46	0.24493	0.185808
chr1	99688001	99698000	42	0.221663	0.160031
chr1	99689001	99699000	45	0.218541	0.160409
chr1	99690001	99700000	45	0.189406	0.12207
chr1	99691001	99701000	49	0.184879	0.117451
chr1	99692001	99702000	47	0.137024	0.0784082
chr1	99693001	99703000	45	0.126643	0.0713569
chr1	99694001	99704000	37	0.144938	0.0888972
chr1	99695001	99705000	37	0.13807	0.0829171
chr1	99696001	99706000	36	0.142462	0.0867116
chr1	99697001	99707000	34	0.161465	0.101442
chr1	99698001	99708000	36	0.134636	0.0810678
chr1	99699001	99709000	34	0.110381	0.057796
chr1	99700001	99710000	27	0.0857871	0.0409896
chr1	99701001	99711000	27	0.0710822	0.0303083
chr1	99702001	99712000	26	0.0962696	0.051995
chr1	99703001	99713000	28	0.129136	0.0751298
chr1	99704001	99714000	28	0.129136	0.0751298
chr1	99705001	99715000	26	0.127885	0.0806406
chr1	99706001	99716000	31	0.108261	0.0647064
chr1	99707001	99717000	33	0.0909395	0.0507722
chr1	99708001	99718000	33	0.114802	0.0700778
chr1	99709001	99719000	34	0.130885	0.0821661
chr1	99710001	99720000	37	0.148538	0.101749
chr1	99711001	99721000	36	0.145128	0.0951476
chr1	99712001	99722000	36	0.131065	0.0812996
chr1	99713001	99723000	33	0.127033	0.0806469
chr1	99714001	99724000	34	0.128013	0.0879327
chr1	99715001	99725000	32	0.129106	0.0851337
chr1	99716001	99726000	27	0.152824	0.104261
chr1	99717001	99727000	24	0.169449	0.11976
chr1	99718001	99728000	23	0.131733	0.0758337
chr1	99719001	99729000	23	0.110965	0.051369
chr1	99720001	99730000	25	0.0662248	0.0191805
chr1	99721001	99731000	32	0.0675268	0.0146155
chr1	99722001	99732000	32	0.0711802	0.0169475
chr1	99723001	99733000	32	0.0357002	0.00513601
chr1	99724001	99734000	33	0.0303418	-0.0021499
chr1	99725001	99735000	36	0.0291509	-0.00107493
chr1	99726001	99736000	41	0.0209164	-0.00205479
chr1	99727001	99737000	41	0.0209164	-0.00205479
chr1	99728001	99738000	38	0.0212404	0.000184637
chr1	99729001	99739000	38	0.0257594	0.00998524
chr1	99730001	99740000	33	0.0225656	0.00903463
chr1	99731001	99741000	21	0.0193227	0.0181125
chr1	99732001	99742000	19	0.0206632	0.019915
chr1	99733001	99743000	18	0.0214097	0.0209665
chr1	99734001	99744000	15	0.0208646	0.0217919
chr1	99735001	99745000	12	0.0204834	0.0245524
chr1	99736001	99746000	7	0.0476149	0.0485968
chr1	99737001	99747000	7	0.0476149	0.0485968
chr1	99738001	99748000	5	0.0695573	0.0745218
chr1	99739001	99749000	1	0.145256	0.145256
chr1	99746001	99756000	1	-0.070166	-0.070166
chr1	99747001	99757000	1	-0.070166	-0.070166
chr1	99748001	99758000	1	-0.070166	-0.070166
chr1	99749001	99759000	1	-0.070166	-0.070166
chr1	99750001	99760000	1	-0.070166	-0.070166
chr1	99751001	99761000	1	-0.070166	-0.070166
chr1	99752001	99762000	1	-0.070166	-0.070166
chr1	99753001	99763000	2	-0.0372304	-0.0462769
chr1	99754001	99764000	2	-0.0372304	-0.0462769
chr1	99755001	99765000	2	-0.0372304	-0.0462769
chr1	99756001	99766000	1	-0.0223878	-0.0223878
chr1	99757001	99767000	3	0.0207508	0.0216379
chr1	99758001	99768000	6	0.077385	0.0691654
chr1	99759001	99769000	8	0.0797476	0.0724694
chr1	99760001	99770000	12	0.0899786	0.0838824
chr1	99761001	99771000	14	0.111187	0.114458
chr1	99762001	99772000	14	0.111187	0.114458
chr1	99763001	99773000	13	0.119528	0.124985
chr1	99764001	99774000	13	0.119528	0.124985
chr1	99765001	99775000	13	0.119528	0.124985
chr1	99766001	99776000	13	0.119528	0.124985
chr1	99767001	99777000	22	0.211339	0.229968
chr1	99768001	99778000	24	0.232413	0.231149
chr1	99769001	99779000	24	0.247353	0.246357
chr1	99770001	99780000	28	0.283128	0.278439
chr1	99771001	99781000	32	0.26323	0.256396
chr1	99772001	99782000	37	0.265489	0.262078
chr1	99773001	99783000	42	0.265384	0.265998
chr1	99774001	99784000	49	0.268952	0.270721
chr1	99775001	99785000	58	0.283176	0.281791
chr1	99776001	99786000	67	0.286845	0.283638
chr1	99777001	99787000	63	0.280326	0.27795
chr1	99778001	99788000	68	0.24327	0.249805
chr1	99779001	99789000	75	0.21473	0.223672
chr1	99780001	99790000	73	0.19288	0.202526
chr1	99781001	99791000	69	0.188327	0.200369
chr1	99782001	99792000	66	0.176597	0.187526
chr1	99783001	99793000	63	0.162982	0.173718
chr1	99784001	99794000	65	0.133819	0.141288
chr1	99785001	99795000	62	0.104818	0.111732
chr1	99786001	99796000	55	0.0728103	0.0786048
chr1	99787001	99797000	52	0.0467272	0.048424
chr1	99788001	99798000	44	0.0520353	0.0537638
chr1	99789001	99799000	38	0.0610442	0.0645962
chr1	99790001	99800000	35	0.0653538	0.069851
chr1	99791001	99801000	36	0.083275	0.0854237
chr1	99792001	99802000	36	0.114899	0.114058
chr1	99793001	99803000	39	0.144192	0.13997
chr1	99794001	99804000	30	0.17419	0.170863
chr1	99795001	99805000	24	0.189403	0.17932
chr1	99796001	99806000	23	0.202474	0.190029
chr1	99797001	99807000	24	0.234114	0.220724
chr1	99798001	99808000	40	0.173014	0.154204
chr1	99799001	99809000	53	0.144694	0.1352
chr1	99800001	99810000	54	0.135729	0.123338
chr1	99801001	99811000	56	0.117178	0.105794
chr1	99802001	99812000	58	0.0870632	0.0797856
chr1	99803001	99813000	53	0.0666541	0.0609868
chr1	99804001	99814000	71	0.0465554	0.041349
chr1	99805001	99815000	88	0.0365317	0.0322122
chr1	99806001	99816000	101	0.031293	0.0275518
chr1	99807001	99817000	105	0.0179764	0.0147873
chr1	99808001	99818000	94	0.000293372	0.00216315
chr1	99809001	99819000	90	-0.0197073	-0.0141102
chr1	99810001	99820000	129	0.0196037	0.0136084
chr1	99811001	99821000	144	0.0205617	0.0153983
chr1	99812001	99822000	153	0.0214041	0.0159665
chr1	99813001	99823000	158	0.0245622	0.0182018
chr1	99814001	99824000	157	0.0542484	0.0376686
chr1	99815001	99825000	152	0.0596685	0.0436695
chr1	99816001	99826000	140	0.063684	0.0465861
chr1	99817001	99827000	132	0.067413	0.0497463
chr1	99818001	99828000	127	0.0751695	0.0567187
chr1	99819001	99829000	116	0.0830002	0.0623445
chr1	99820001	99830000	77	0.0804812	0.0582127
chr1	99821001	99831000	63	0.0891783	0.0670757
chr1	99822001	99832000	57	0.0955638	0.0734562
chr1	99823001	99833000	57	0.0848306	0.0650372
chr1	99824001	99834000	44	0.01707	0.0214195
chr1	99825001	99835000	46	0.00495146	0.00448631
chr1	99826001	99836000	55	0.00283254	0.00266031
chr1	99827001	99837000	57	0.0051068	0.00473012
chr1	99828001	99838000	58	0.00326713	0.00064912
chr1	99829001	99839000	59	0.00301029	0.000384651
chr1	99830001	99840000	63	0.000628387	-0.00167491
chr1	99831001	99841000	64	-0.00434501	-0.00604172
chr1	99832001	99842000	69	-0.00578607	-0.00638129
chr1	99833001	99843000	71	-0.00628405	-0.00717406
chr1	99834001	99844000	74	-0.00665714	-0.00753554
chr1	99835001	99845000	71	-0.0058132	-0.00691131
chr1	99836001	99846000	70	-0.00496771	-0.00628817
chr1	99837001	99847000	86	-0.00408126	-0.00477783
chr1	99838001	99848000	96	-0.00333934	-0.00409515
chr1	99839001	99849000	105	-0.00345611	-0.00417551
chr1	99840001	99850000	111	-0.000677981	-0.00142583
chr1	99841001	99851000	119	0.00374216	0.00121335
chr1	99842001	99852000	124	0.00291201	-0.00070704
chr1	99843001	99853000	137	0.00808726	0.00338303
chr1	99844001	99854000	154	0.00645625	0.00206178
chr1	99845001	99855000	164	0.00653263	0.00282491
chr1	99846001	99856000	170	0.00729691	0.00386905
chr1	99847001	99857000	176	0.0137278	0.00871387
chr1	99848001	99858000	176	0.0138397	0.00851564
chr1	99849001	99859000	179	0.0154263	0.0103814
chr1	99850001	99860000	185	0.015165	0.0103873
chr1	99851001	99861000	188	0.0176538	0.0129022
chr1	99852001	99862000	177	0.0216055	0.0162791
chr1	99853001	99863000	175	0.0194887	0.0150808
chr1	99854001	99864000	165	0.0219036	0.0176806
chr1	99855001	99865000	161	0.0214477	0.0173121
chr1	99856001	99866000	154	0.0210447	0.0168308
chr1	99857001	99867000	151	0.0115996	0.00946023
chr1	99858001	99868000	157	0.00802241	0.00624851
chr1	99859001	99869000	174	0.00461983	0.00245946
chr1	99860001	99870000	164	0.00451751	0.000925503
chr1	99861001	99871000	152	0.00650386	-0.000341222
chr1	99862001	99872000	159	0.00421482	-0.00218465
chr1	99863001	99873000	145	0.00191276	-0.00401078
chr1	99864001	99874000	131	0.00176474	-0.00490377
chr1	99865001	99875000	114	0.00220547	-0.00536523
chr1	99866001	99876000	105	0.00281352	-0.00529851
chr1	99867001	99877000	83	0.00586939	-0.00465235
chr1	99868001	99878000	64	0.0126795	-0.000150079
chr1	99869001	99879000	33	0.0319123	0.00860009
chr1	99870001	99880000	23	0.0377435	0.0115025
chr1	99871001	99881000	17	-0.0109586	-0.0119132
chr1	99872001	99882000	4	-0.0100231	-0.0103099
chr1	99874001	99884000	9	0.203903	0.129899
chr1	99875001	99885000	19	0.11978	0.0760235
chr1	99876001	99886000	21	0.118344	0.0733099
chr1	99877001	99887000	25	0.140713	0.0857715
chr1	99878001	99888000	31	0.144948	0.0969123
```
