## Supplementary Tables and Files for "Genetic Adaptation in New York City Rats": fst_10k1k.fst.windowed.weir.fst (part 5 of 113)

```
chr1	99879001	99889000	38	0.139321	0.101248
chr1	99880001	99890000	43	0.132476	0.0909847
chr1	99881001	99891000	69	0.0947082	0.0690885
chr1	99882001	99892000	86	0.0771539	0.0586678
chr1	99883001	99893000	91	0.0732906	0.0556412
chr1	99884001	99894000	92	0.0504156	0.041449
chr1	99885001	99895000	84	0.0520473	0.042213
chr1	99886001	99896000	82	0.0510523	0.0420833
chr1	99887001	99897000	78	0.0395656	0.0364879
chr1	99888001	99898000	72	0.0308156	0.0275842
chr1	99889001	99899000	65	0.0261478	0.0175832
chr1	99890001	99900000	60	0.0264182	0.0179666
chr1	99891001	99901000	34	0.0122403	0.00656575
chr1	99892001	99902000	17	0.000580766	-0.00324077
chr1	99893001	99903000	12	-0.00304188	-0.0060841
chr1	99894001	99904000	2	0.00351221	0.00397185
chr1	99895001	99905000	8	0.0329703	0.0219835
chr1	99896001	99906000	18	0.0255498	0.0137377
chr1	99897001	99907000	24	0.0178602	0.0108852
chr1	99898001	99908000	29	0.0124064	0.00735375
chr1	99899001	99909000	39	0.00863957	0.00509528
chr1	99900001	99910000	47	0.00752544	0.00479913
chr1	99901001	99911000	54	0.00684064	0.0046022
chr1	99902001	99912000	60	0.00620999	0.00431791
chr1	99903001	99913000	70	0.00613166	0.00437797
chr1	99904001	99914000	96	0.00179771	-0.000315843
chr1	99905001	99915000	99	0.000446504	-0.00137786
chr1	99906001	99916000	106	-0.00307964	-0.00520439
chr1	99907001	99917000	106	-0.0031831	-0.00498172
chr1	99908001	99918000	108	-0.0033846	-0.00566123
chr1	99909001	99919000	108	0.00997186	0.00895054
chr1	99910001	99920000	101	0.01364	0.0113423
chr1	99911001	99921000	95	0.0222512	0.0162288
chr1	99912001	99922000	89	0.0239631	0.0172042
chr1	99913001	99923000	88	0.0661071	0.0438517
chr1	99914001	99924000	62	0.0968245	0.067673
chr1	99915001	99925000	51	0.114286	0.0809009
chr1	99916001	99926000	34	0.170984	0.131465
chr1	99917001	99927000	28	0.201618	0.158294
chr1	99918001	99928000	21	0.242215	0.217312
chr1	99919001	99929000	13	0.276986	0.259477
chr1	99920001	99930000	29	0.197019	0.162837
chr1	99921001	99931000	47	0.121188	0.0901921
chr1	99922001	99932000	47	0.121188	0.0901921
chr1	99923001	99933000	42	0.0653556	0.0545915
chr1	99924001	99934000	45	0.0640442	0.0523917
chr1	99925001	99935000	49	0.062576	0.0488982
chr1	99926001	99936000	49	0.062576	0.0488982
chr1	99927001	99937000	59	0.0556548	0.0427199
chr1	99928001	99938000	81	0.0473001	0.0340272
chr1	99929001	99939000	96	0.0339408	0.0238574
chr1	99930001	99940000	93	0.0144389	0.0093078
chr1	99931001	99941000	101	0.0207107	0.0123152
chr1	99932001	99942000	121	0.0299541	0.0177941
chr1	99933001	99943000	130	0.0243808	0.0131027
chr1	99934001	99944000	147	0.0410086	0.0227118
chr1	99935001	99945000	150	0.0418375	0.0230217
chr1	99936001	99946000	157	0.0430472	0.023526
chr1	99937001	99947000	163	0.0532562	0.0285365
chr1	99938001	99948000	149	0.061391	0.0330277
chr1	99939001	99949000	144	0.0713114	0.0386683
chr1	99940001	99950000	139	0.0820236	0.0453158
chr1	99941001	99951000	118	0.0985418	0.0530623
chr1	99942001	99952000	109	0.0964574	0.0485526
chr1	99943001	99953000	104	0.103417	0.0531839
chr1	99944001	99954000	96	0.0991848	0.0442866
chr1	99945001	99955000	109	0.11678	0.0617987
chr1	99946001	99956000	110	0.118154	0.0617517
chr1	99947001	99957000	108	0.11854	0.0619192
chr1	99948001	99958000	114	0.131159	0.0708006
chr1	99949001	99959000	110	0.134912	0.0737763
chr1	99950001	99960000	110	0.128178	0.0677845
chr1	99951001	99961000	109	0.124461	0.0666888
chr1	99952001	99962000	108	0.126476	0.0691661
chr1	99953001	99963000	118	0.128994	0.070727
chr1	99954001	99964000	121	0.121125	0.0653816
chr1	99955001	99965000	122	0.123813	0.0611388
chr1	99956001	99966000	128	0.124817	0.0619963
chr1	99957001	99967000	142	0.125019	0.0634713
chr1	99958001	99968000	141	0.113415	0.0561769
chr1	99959001	99969000	158	0.108445	0.0532947
chr1	99960001	99970000	156	0.109696	0.0542102
chr1	99961001	99971000	160	0.113014	0.0559869
chr1	99962001	99972000	160	0.118993	0.0594419
chr1	99963001	99973000	152	0.115507	0.057246
chr1	99964001	99974000	144	0.136359	0.071174
chr1	99965001	99975000	131	0.128406	0.0656575
chr1	99966001	99976000	129	0.127393	0.0651926
chr1	99967001	99977000	110	0.116911	0.0613382
chr1	99968001	99978000	105	0.114022	0.0618567
chr1	99969001	99979000	87	0.118013	0.0678494
chr1	99970001	99980000	88	0.11925	0.0734198
chr1	99971001	99981000	84	0.11898	0.0770239
chr1	99972001	99982000	80	0.114204	0.0787588
chr1	99973001	99983000	77	0.115725	0.0834578
chr1	99974001	99984000	77	0.0964824	0.0715786
chr1	99975001	99985000	74	0.095235	0.0719552
chr1	99976001	99986000	65	0.0921615	0.0749773
chr1	99977001	99987000	63	0.0970772	0.0780801
chr1	99978001	99988000	58	0.0984515	0.0799178
chr1	99979001	99989000	58	0.0961167	0.0760804
chr1	99980001	99990000	56	0.0890592	0.0680774
chr1	99981001	99991000	56	0.0891585	0.0682032
chr1	99982001	99992000	53	0.089044	0.0653096
chr1	99983001	99993000	49	0.0868665	0.0647945
chr1	99984001	99994000	54	0.0680774	0.0533519
chr1	99985001	99995000	54	0.0581031	0.0477712
chr1	99986001	99996000	53	0.0545152	0.0452264
chr1	99987001	99997000	47	0.0497878	0.0427599
chr1	99988001	99998000	44	0.0466939	0.0397352
chr1	99989001	99999000	44	0.0480808	0.0443537
chr1	99990001	100000000	41	0.0461363	0.0429171
chr1	99991001	100001000	37	0.0346296	0.0338941
chr1	99992001	100002000	64	0.018797	0.0195339
chr1	99993001	100003000	90	0.0156967	0.0162772
chr1	99994001	100004000	82	0.0175901	0.0167116
chr1	99995001	100005000	79	0.0182929	0.0176232
chr1	99996001	100006000	81	0.0213736	0.0203016
chr1	99997001	100007000	87	0.0226861	0.0215337
chr1	99998001	100008000	87	0.0226861	0.0215337
chr1	99999001	100009000	83	0.0186134	0.0171103
chr1	100000001	100010000	82	0.0200258	0.0191315
chr1	100001001	100011000	81	0.018917	0.0181206
chr1	100002001	100012000	54	0.0243452	0.0236947
chr1	100003001	100013000	26	0.0372663	0.0353635
chr1	100004001	100014000	23	0.0305623	0.0290257
chr1	100005001	100015000	24	0.0254983	0.0255763
chr1	100006001	100016000	24	0.0115565	0.0132903
chr1	100007001	100017000	18	0.0110488	0.0117811
chr1	100008001	100018000	24	0.0065869	0.00676723
chr1	100009001	100019000	30	0.003997	0.00266635
chr1	100010001	100020000	29	0.00310618	0.000216433
chr1	100011001	100021000	36	0.00645229	0.00462827
chr1	100012001	100022000	47	0.00340772	0.00329537
chr1	100013001	100023000	53	0.0042828	0.00445269
chr1	100014001	100024000	58	0.00322549	0.00283653
chr1	100015001	100025000	57	0.00423059	0.00333528
chr1	100016001	100026000	64	0.00531327	0.00504923
chr1	100017001	100027000	77	0.00290276	0.00273748
chr1	100018001	100028000	90	0.00330187	0.00139821
chr1	100019001	100029000	87	0.00214834	0.00129119
chr1	100020001	100030000	95	0.00195332	0.00210051
chr1	100021001	100031000	91	0.000864268	0.00127542
chr1	100022001	100032000	84	0.00582745	0.00499551
chr1	100023001	100033000	83	0.00728399	0.00617783
chr1	100024001	100034000	88	0.00512413	0.00499383
chr1	100025001	100035000	103	0.00670371	0.00611592
chr1	100026001	100036000	100	0.00596329	0.00534776
chr1	100027001	100037000	90	0.00452222	0.00509845
chr1	100028001	100038000	71	0.00529287	0.00835849
chr1	100029001	100039000	65	0.00706551	0.0100914
chr1	100030001	100040000	56	0.00656745	0.00875196
chr1	100031001	100041000	53	0.00610209	0.00779724
chr1	100032001	100042000	46	0.00168483	0.00319745
chr1	100033001	100043000	40	-0.00144936	-0.000139954
chr1	100034001	100044000	29	0.00439063	0.00554292
chr1	100035001	100045000	12	-0.00967149	-0.00605145
chr1	100036001	100046000	4	-0.0085452	-0.00407222
chr1	100037001	100047000	2	0.0471964	0.0471677
chr1	100038001	100048000	7	0.0363078	0.0394211
chr1	100039001	100049000	8	0.034535	0.0358549
chr1	100040001	100050000	11	0.0375357	0.0409536
chr1	100041001	100051000	12	0.0322026	0.0356448
chr1	100042001	100052000	12	0.0322026	0.0356448
chr1	100043001	100053000	13	0.0318508	0.0341739
chr1	100044001	100054000	13	0.0318508	0.0341739
chr1	100045001	100055000	14	0.0324946	0.036659
chr1	100046001	100056000	18	0.0340267	0.0392877
chr1	100047001	100057000	24	0.032675	0.0356777
chr1	100048001	100058000	26	0.0668647	0.0549621
chr1	100049001	100059000	30	0.105813	0.0743174
chr1	100050001	100060000	28	0.123768	0.0852099
chr1	100051001	100061000	27	0.130295	0.0892085
chr1	100052001	100062000	36	0.120522	0.0864983
chr1	100053001	100063000	44	0.205037	0.13053
chr1	100054001	100064000	45	0.201909	0.128196
chr1	100055001	100065000	45	0.198909	0.12663
chr1	100056001	100066000	42	0.215568	0.136324
chr1	100057001	100067000	40	0.229762	0.151577
chr1	100058001	100068000	42	0.212697	0.144456
chr1	100059001	100069000	48	0.17968	0.129536
chr1	100060001	100070000	52	0.168315	0.124596
chr1	100061001	100071000	60	0.171846	0.132853
chr1	100062001	100072000	59	0.172691	0.135573
chr1	100063001	100073000	53	0.129291	0.114127
chr1	100064001	100074000	58	0.144917	0.126913
chr1	100065001	100075000	57	0.146632	0.129166
chr1	100066001	100076000	56	0.145491	0.127522
chr1	100067001	100077000	50	0.147722	0.131207
chr1	100068001	100078000	41	0.157604	0.14151
chr1	100069001	100079000	30	0.178898	0.161332
chr1	100070001	100080000	25	0.190931	0.170347
chr1	100071001	100081000	17	0.191802	0.162735
chr1	100072001	100082000	9	0.245748	0.225947
chr1	100073001	100083000	6	0.253097	0.222953
chr1	100076001	100086000	2	0.138005	0.133941
chr1	100077001	100087000	14	0.134728	0.108994
chr1	100078001	100088000	22	0.170545	0.146822
chr1	100079001	100089000	29	0.206521	0.175108
chr1	100080001	100090000	38	0.195419	0.162318
chr1	100081001	100091000	45	0.19993	0.168957
chr1	100082001	100092000	52	0.204795	0.17693
chr1	100083001	100093000	56	0.204374	0.176681
chr1	100084001	100094000	61	0.201987	0.176368
chr1	100085001	100095000	71	0.20006	0.174168
chr1	100086001	100096000	72	0.199717	0.174082
chr1	100087001	100097000	64	0.214361	0.192552
chr1	100088001	100098000	68	0.225002	0.19723
chr1	100089001	100099000	61	0.215141	0.189567
chr1	100090001	100100000	60	0.246118	0.215515
chr1	100091001	100101000	55	0.254097	0.223814
chr1	100092001	100102000	55	0.231191	0.197746
chr1	100093001	100103000	57	0.21687	0.184346
chr1	100094001	100104000	54	0.211507	0.176975
chr1	100095001	100105000	51	0.184874	0.152378
chr1	100096001	100106000	53	0.166778	0.135217
chr1	100097001	100107000	66	0.120715	0.0947632
chr1	100098001	100108000	58	0.0779511	0.0648255
chr1	100099001	100109000	73	0.0836796	0.0713433
chr1	100100001	100110000	67	0.0453629	0.0446313
chr1	100101001	100111000	69	0.0593711	0.065548
chr1	100102001	100112000	80	0.0608605	0.0681584
chr1	100103001	100113000	82	0.071278	0.0764652
chr1	100104001	100114000	98	0.0836173	0.0929764
chr1	100105001	100115000	106	0.0995191	0.105746
chr1	100106001	100116000	101	0.106979	0.112653
chr1	100107001	100117000	84	0.129979	0.133841
chr1	100108001	100118000	81	0.132042	0.136226
chr1	100109001	100119000	68	0.137462	0.144596
chr1	100110001	100120000	76	0.134599	0.13951
chr1	100111001	100121000	72	0.113377	0.114672
chr1	100112001	100122000	77	0.116526	0.11619
chr1	100113001	100123000	75	0.109421	0.109972
chr1	100114001	100124000	71	0.0876476	0.0805714
chr1	100115001	100125000	73	0.0690535	0.0646321
chr1	100116001	100126000	94	0.0618584	0.0587808
chr1	100117001	100127000	112	0.0566125	0.0552978
chr1	100118001	100128000	137	0.0609796	0.062322
chr1	100119001	100129000	152	0.0575459	0.0568815
chr1	100120001	100130000	153	0.0510383	0.0513101
chr1	100121001	100131000	162	0.0496325	0.049636
chr1	100122001	100132000	157	0.0521688	0.0569729
chr1	100123001	100133000	163	0.0558945	0.0607795
chr1	100124001	100134000	176	0.0647105	0.0686348
chr1	100125001	100135000	206	0.0711998	0.0769843
chr1	100126001	100136000	237	0.0657776	0.0722485
chr1	100127001	100137000	241	0.0814637	0.0797717
chr1	100128001	100138000	231	0.0769532	0.0738054
chr1	100129001	100139000	243	0.0805709	0.0810941
chr1	100130001	100140000	248	0.0808838	0.0822126
chr1	100131001	100141000	263	0.0827418	0.0844712
chr1	100132001	100142000	260	0.0942368	0.0947993
chr1	100133001	100143000	248	0.0931809	0.093715
chr1	100134001	100144000	221	0.0928529	0.0943039
chr1	100135001	100145000	174	0.0938701	0.0927876
chr1	100136001	100146000	122	0.120191	0.115358
chr1	100137001	100147000	100	0.101719	0.113036
chr1	100138001	100148000	96	0.11794	0.128843
chr1	100139001	100149000	78	0.15919	0.16176
chr1	100140001	100150000	78	0.159361	0.160318
chr1	100141001	100151000	82	0.140113	0.142092
chr1	100142001	100152000	82	0.0924314	0.0953571
chr1	100143001	100153000	114	0.0926189	0.0942306
chr1	100144001	100154000	118	0.0901977	0.0916046
chr1	100145001	100155000	142	0.0934907	0.0898918
chr1	100146001	100156000	150	0.100817	0.0946018
chr1	100147001	100157000	152	0.101915	0.0953862
chr1	100148001	100158000	144	0.103234	0.0953614
chr1	100149001	100159000	134	0.0856536	0.0786907
chr1	100150001	100160000	138	0.0829632	0.074116
chr1	100151001	100161000	118	0.0900268	0.0776475
chr1	100152001	100162000	113	0.0979761	0.0777449
chr1	100153001	100163000	87	0.0944038	0.0683897
chr1	100154001	100164000	97	0.0920362	0.0689177
chr1	100155001	100165000	83	0.0813974	0.066225
chr1	100156001	100166000	83	0.0670545	0.0576682
chr1	100157001	100167000	81	0.0636585	0.0552843
chr1	100158001	100168000	77	0.0573209	0.050922
chr1	100159001	100169000	82	0.0517092	0.0468868
chr1	100160001	100170000	74	0.0511883	0.0486056
chr1	100161001	100171000	78	0.0734279	0.0701578
chr1	100162001	100172000	87	0.0623677	0.0638752
chr1	100163001	100173000	83	0.0687586	0.0709766
chr1	100164001	100174000	91	0.0988393	0.0909437
chr1	100165001	100175000	98	0.115734	0.103672
chr1	100166001	100176000	90	0.118205	0.104938
chr1	100167001	100177000	90	0.118205	0.104938
chr1	100168001	100178000	93	0.12271	0.107762
chr1	100169001	100179000	88	0.138352	0.120766
chr1	100170001	100180000	77	0.176865	0.145805
chr1	100171001	100181000	66	0.199107	0.15261
chr1	100172001	100182000	47	0.259467	0.193141
chr1	100173001	100183000	47	0.311078	0.219051
chr1	100174001	100184000	26	0.401244	0.283728
chr1	100175001	100185000	10	0.70208	0.532729
chr1	100176001	100186000	10	0.70208	0.532729
chr1	100177001	100187000	10	0.70208	0.532729
chr1	100178001	100188000	8	0.71277	0.61358
chr1	100179001	100189000	7	0.722262	0.615341
chr1	100180001	100190000	6	0.698772	0.581283
chr1	100181001	100191000	8	0.581787	0.470901
chr1	100182001	100192000	9	0.626831	0.509656
chr1	100183001	100193000	10	0.446145	0.301661
chr1	100184001	100194000	9	0.477511	0.305344
chr1	100185001	100195000	8	0.458273	0.268356
chr1	100186001	100196000	12	0.52667	0.244243
chr1	100187001	100197000	15	0.568397	0.253847
chr1	100188001	100198000	18	0.594573	0.306575
chr1	100189001	100199000	21	0.63072	0.338153
chr1	100190001	100200000	24	0.640767	0.329831
chr1	100191001	100201000	22	0.686513	0.347111
chr1	100192001	100202000	23	0.642318	0.294933
chr1	100193001	100203000	24	0.551906	0.277225
chr1	100194001	100204000	40	0.395881	0.173809
chr1	100195001	100205000	42	0.37937	0.166184
chr1	100196001	100206000	40	0.343892	0.158421
chr1	100197001	100207000	39	0.305772	0.139596
chr1	100198001	100208000	41	0.246495	0.119651
chr1	100199001	100209000	51	0.220509	0.129051
chr1	100200001	100210000	51	0.201995	0.130034
chr1	100201001	100211000	61	0.137147	0.094232
chr1	100202001	100212000	70	0.116736	0.0815151
chr1	100203001	100213000	80	0.109249	0.0732279
chr1	100204001	100214000	68	0.117052	0.0822412
chr1	100205001	100215000	66	0.119577	0.0843187
chr1	100206001	100216000	64	0.120066	0.0847473
chr1	100207001	100217000	65	0.12115	0.0892445
chr1	100208001	100218000	68	0.117934	0.0870977
chr1	100209001	100219000	69	0.0810141	0.0657545
chr1	100210001	100220000	74	0.0761521	0.0636096
chr1	100211001	100221000	71	0.101652	0.0855409
chr1	100212001	100222000	60	0.121856	0.10248
chr1	100213001	100223000	46	0.149009	0.131686
chr1	100214001	100224000	42	0.161341	0.143439
chr1	100215001	100225000	42	0.161341	0.143439
chr1	100216001	100226000	58	0.17121	0.14627
chr1	100217001	100227000	77	0.170868	0.14544
chr1	100218001	100228000	76	0.164575	0.139885
chr1	100219001	100229000	69	0.170261	0.144106
chr1	100220001	100230000	67	0.172542	0.145705
chr1	100221001	100231000	61	0.171711	0.145626
chr1	100222001	100232000	68	0.178786	0.155217
chr1	100223001	100233000	76	0.183343	0.160647
chr1	100224001	100234000	84	0.185183	0.16285
chr1	100225001	100235000	84	0.185183	0.16285
chr1	100226001	100236000	68	0.182044	0.165003
chr1	100227001	100237000	46	0.192829	0.177037
chr1	100228001	100238000	43	0.191431	0.17562
chr1	100229001	100239000	38	0.191802	0.177183
chr1	100230001	100240000	34	0.190917	0.176027
chr1	100231001	100241000	32	0.189165	0.1738
chr1	100232001	100242000	25	0.175767	0.155602
chr1	100233001	100243000	33	0.102049	0.0640707
chr1	100234001	100244000	29	0.0451898	0.0205191
chr1	100235001	100245000	29	0.0451898	0.0205191
chr1	100236001	100246000	29	0.0451898	0.0205191
chr1	100237001	100247000	29	0.0451898	0.0205191
chr1	100238001	100248000	24	0.0291656	0.0125847
chr1	100239001	100249000	30	0.0577046	0.0122923
chr1	100240001	100250000	34	0.0602478	0.0164254
chr1	100241001	100251000	34	0.0602478	0.0164254
chr1	100242001	100252000	35	0.122622	0.0407367
chr1	100243001	100253000	24	0.251957	0.10479
chr1	100244001	100254000	22	0.268351	0.136015
chr1	100245001	100255000	22	0.268351	0.136015
chr1	100246001	100256000	22	0.268351	0.136015
chr1	100247001	100257000	22	0.268351	0.136015
chr1	100248001	100258000	22	0.268351	0.136015
chr1	100249001	100259000	14	0.314105	0.182792
chr1	100250001	100260000	8	0.458776	0.282942
chr1	100251001	100261000	8	0.458776	0.282942
chr1	100252001	100262000	7	0.341761	0.199459
chr1	100253001	100263000	2	0.214143	0.214143
chr1	100276001	100286000	1	0.11287	0.11287
chr1	100277001	100287000	1	0.11287	0.11287
chr1	100278001	100288000	2	0.324592	0.344651
chr1	100279001	100289000	2	0.324592	0.344651
chr1	100280001	100290000	2	0.324592	0.344651
chr1	100281001	100291000	2	0.324592	0.344651
chr1	100282001	100292000	2	0.324592	0.344651
chr1	100283001	100293000	2	0.324592	0.344651
chr1	100284001	100294000	2	0.324592	0.344651
chr1	100285001	100295000	2	0.324592	0.344651
chr1	100286001	100296000	1	0.576432	0.576432
chr1	100287001	100297000	1	0.576432	0.576432
chr1	100305001	100315000	13	0.245789	0.212573
chr1	100306001	100316000	13	0.245789	0.212573
chr1	100307001	100317000	13	0.245789	0.212573
chr1	100308001	100318000	13	0.245789	0.212573
chr1	100309001	100319000	13	0.245789	0.212573
chr1	100310001	100320000	13	0.245789	0.212573
chr1	100311001	100321000	13	0.245789	0.212573
chr1	100312001	100322000	13	0.245789	0.212573
chr1	100313001	100323000	13	0.245789	0.212573
chr1	100314001	100324000	13	0.245789	0.212573
chr1	100316001	100326000	1	0.259982	0.259982
chr1	100317001	100327000	3	0.155406	0.121948
chr1	100318001	100328000	4	0.15614	0.130958
chr1	100319001	100329000	4	0.15614	0.130958
chr1	100320001	100330000	4	0.15614	0.130958
chr1	100321001	100331000	5	0.125834	0.10773
chr1	100322001	100332000	6	0.142786	0.125856
chr1	100323001	100333000	6	0.142786	0.125856
chr1	100324001	100334000	6	0.142786	0.125856
chr1	100325001	100335000	6	0.142786	0.125856
chr1	100326001	100336000	5	0.113946	0.0990306
chr1	100327001	100337000	3	0.132165	0.129763
chr1	100328001	100338000	2	0.119183	0.115652
chr1	100329001	100339000	2	0.119183	0.115652
chr1	100330001	100340000	2	0.119183	0.115652
chr1	100331001	100341000	4	0.127934	0.133794
chr1	100332001	100342000	4	0.120666	0.131717
chr1	100333001	100343000	4	0.120666	0.131717
chr1	100334001	100344000	4	0.120666	0.131717
chr1	100335001	100345000	4	0.120666	0.131717
chr1	100336001	100346000	4	0.120666	0.131717
chr1	100337001	100347000	7	0.186192	0.17924
chr1	100338001	100348000	7	0.186192	0.17924
chr1	100339001	100349000	7	0.186192	0.17924
chr1	100340001	100350000	7	0.186192	0.17924
chr1	100341001	100351000	4	0.260683	0.233998
chr1	100342001	100352000	3	0.279019	0.242605
chr1	100343001	100353000	3	0.279019	0.242605
chr1	100344001	100354000	3	0.279019	0.242605
chr1	100345001	100355000	3	0.279019	0.242605
chr1	100346001	100356000	3	0.279019	0.242605
chr1	100363001	100373000	2	0.00753614	-0.0106241
chr1	100364001	100374000	10	0.0856333	0.0317629
chr1	100365001	100375000	10	0.0856333	0.0317629
chr1	100366001	100376000	10	0.0856333	0.0317629
chr1	100367001	100377000	10	0.0856333	0.0317629
chr1	100368001	100378000	10	0.0856333	0.0317629
chr1	100369001	100379000	10	0.0856333	0.0317629
chr1	100370001	100380000	10	0.0856333	0.0317629
chr1	100371001	100381000	10	0.0856333	0.0317629
chr1	100372001	100382000	10	0.0856333	0.0317629
chr1	100373001	100383000	8	0.10873	0.0423597
chr1	100378001	100388000	8	0.0806776	0.071974
chr1	100379001	100389000	9	0.0967529	0.087909
chr1	100380001	100390000	9	0.0967529	0.087909
chr1	100381001	100391000	9	0.0967529	0.087909
chr1	100382001	100392000	9	0.0967529	0.087909
chr1	100383001	100393000	9	0.0967529	0.087909
chr1	100384001	100394000	9	0.0967529	0.087909
chr1	100385001	100395000	9	0.0967529	0.087909
chr1	100386001	100396000	9	0.0967529	0.087909
chr1	100387001	100397000	9	0.0967529	0.087909
chr1	100388001	100398000	1	0.215388	0.215388
chr1	100395001	100405000	3	0.148247	0.107709
chr1	100396001	100406000	3	0.148247	0.107709
chr1	100397001	100407000	3	0.148247	0.107709
chr1	100398001	100408000	3	0.148247	0.107709
chr1	100399001	100409000	3	0.148247	0.107709
chr1	100400001	100410000	3	0.148247	0.107709
chr1	100401001	100411000	3	0.148247	0.107709
chr1	100402001	100412000	3	0.148247	0.107709
chr1	100403001	100413000	5	0.103025	0.0803249
chr1	100404001	100414000	6	0.0763392	0.0546531
chr1	100405001	100415000	3	0.0358606	0.00159717
chr1	100406001	100416000	3	0.0358606	0.00159717
chr1	100407001	100417000	3	0.0358606	0.00159717
chr1	100408001	100418000	4	0.0693191	0.048585
chr1	100409001	100419000	4	0.0693191	0.048585
chr1	100410001	100420000	4	0.0693191	0.048585
chr1	100411001	100421000	4	0.0693191	0.048585
chr1	100412001	100422000	4	0.0693191	0.048585
chr1	100413001	100423000	2	0.0687458	0.0579214
chr1	100414001	100424000	1	0.189549	0.189549
chr1	100415001	100425000	1	0.189549	0.189549
chr1	100416001	100426000	1	0.189549	0.189549
chr1	100417001	100427000	1	0.189549	0.189549
chr1	100448001	100458000	4	0.0874683	0.093527
chr1	100449001	100459000	5	0.0688431	0.0657158
chr1	100450001	100460000	5	0.0688431	0.0657158
chr1	100451001	100461000	9	0.00948899	0.0217023
chr1	100452001	100462000	9	0.00948899	0.0217023
chr1	100453001	100463000	9	0.00948899	0.0217023
chr1	100454001	100464000	11	0.0143145	0.0241852
chr1	100455001	100465000	14	0.00629406	0.0141818
chr1	100456001	100466000	14	0.00629406	0.0141818
chr1	100457001	100467000	14	0.00629406	0.0141818
chr1	100458001	100468000	10	-0.0233273	-0.0175562
chr1	100459001	100469000	9	-0.0219246	-0.0144481
chr1	100460001	100470000	9	-0.0219246	-0.0144481
chr1	100461001	100471000	14	0.191384	0.113734
chr1	100462001	100472000	16	0.222254	0.129467
chr1	100463001	100473000	16	0.222254	0.129467
chr1	100464001	100474000	14	0.23336	0.142912
chr1	100465001	100475000	11	0.256175	0.188023
chr1	100466001	100476000	11	0.256175	0.188023
chr1	100467001	100477000	11	0.256175	0.188023
chr1	100468001	100478000	11	0.256175	0.188023
chr1	100469001	100479000	11	0.256175	0.188023
chr1	100470001	100480000	11	0.256175	0.188023
chr1	100471001	100481000	2	0.436541	0.239604
chr1	100486001	100496000	1	-0.0160172	-0.0160172
chr1	100487001	100497000	2	-0.0268848	-0.0372655
chr1	100488001	100498000	2	-0.0268848	-0.0372655
chr1	100489001	100499000	2	-0.0268848	-0.0372655
chr1	100490001	100500000	2	-0.0268848	-0.0372655
chr1	100491001	100501000	2	-0.0268848	-0.0372655
chr1	100492001	100502000	2	-0.0268848	-0.0372655
chr1	100493001	100503000	2	-0.0268848	-0.0372655
chr1	100494001	100504000	2	-0.0268848	-0.0372655
chr1	100495001	100505000	2	-0.0268848	-0.0372655
chr1	100496001	100506000	1	-0.0585138	-0.0585138
chr1	100529001	100539000	2	0.0971291	0.0427744
chr1	100530001	100540000	5	0.0573439	0.0387819
chr1	100531001	100541000	6	0.0518303	0.0334222
chr1	100532001	100542000	6	0.0518303	0.0334222
chr1	100533001	100543000	12	0.048975	0.031228
chr1	100534001	100544000	16	0.042471	0.0256099
chr1	100535001	100545000	19	0.0604407	0.0393125
chr1	100536001	100546000	21	0.0649122	0.0443275
chr1	100537001	100547000	25	0.0625936	0.0428993
chr1	100538001	100548000	33	0.0840298	0.054548
chr1	100539001	100549000	33	0.0808008	0.0549842
chr1	100540001	100550000	34	0.0948195	0.0638273
chr1	100541001	100551000	51	0.115518	0.0516509
chr1	100542001	100552000	62	0.105763	0.0320714
chr1	100543001	100553000	62	0.106681	0.0251166
chr1	100544001	100554000	69	0.103252	0.0139985
chr1	100545001	100555000	75	0.10469	0.0101126
chr1	100546001	100556000	77	0.101408	0.00592392
chr1	100547001	100557000	86	0.0928431	-0.00352347
chr1	100548001	100558000	90	0.0716407	-0.0142587
chr1	100549001	100559000	105	0.0569444	-0.0223346
chr1	100550001	100560000	109	0.0391853	-0.0277554
chr1	100551001	100561000	94	0.00857022	-0.0327372
chr1	100552001	100562000	85	0.0205894	-0.0257688
chr1	100553001	100563000	79	0.0228727	-0.0244728
chr1	100554001	100564000	68	0.0293282	-0.0202507
chr1	100555001	100565000	60	0.00853861	-0.0238988
chr1	100556001	100566000	57	0.00745774	-0.0236732
chr1	100557001	100567000	44	0.0179757	-0.0166322
chr1	100558001	100568000	38	0.030407	-0.00527657
chr1	100559001	100569000	23	0.0540382	0.0354172
chr1	100560001	100570000	18	0.0585576	0.0648574
chr1	100561001	100571000	18	0.0503726	0.048518
chr1	100562001	100572000	21	0.185109	0.169583
chr1	100563001	100573000	24	0.226331	0.209487
chr1	100564001	100574000	26	0.26558	0.247537
chr1	100565001	100575000	26	0.283442	0.271817
chr1	100566001	100576000	28	0.296273	0.28508
chr1	100567001	100577000	30	0.306245	0.295957
chr1	100568001	100578000	26	0.367039	0.331681
chr1	100569001	100579000	29	0.395519	0.35909
chr1	100570001	100580000	29	0.43178	0.387132
chr1	100571001	100581000	28	0.45748	0.419123
chr1	100572001	100582000	28	0.406834	0.354701
chr1	100573001	100583000	28	0.387113	0.336251
chr1	100574001	100584000	30	0.381564	0.32212
chr1	100575001	100585000	32	0.350458	0.308121
chr1	100576001	100586000	33	0.365167	0.313935
chr1	100577001	100587000	33	0.378035	0.307605
chr1	100578001	100588000	34	0.39679	0.327208
chr1	100579001	100589000	38	0.391353	0.275185
chr1	100580001	100590000	35	0.398129	0.271633
chr1	100581001	100591000	37	0.376379	0.246769
chr1	100582001	100592000	33	0.383987	0.240727
chr1	100583001	100593000	31	0.367827	0.226943
chr1	100584001	100594000	36	0.201394	0.158204
chr1	100585001	100595000	41	0.172963	0.138321
chr1	100586001	100596000	49	0.0958544	0.100728
chr1	100587001	100597000	54	0.0728312	0.0898166
chr1	100588001	100598000	55	0.0689242	0.074861
chr1	100589001	100599000	48	0.068656	0.0666346
chr1	100590001	100600000	53	0.0676329	0.0636197
chr1	100591001	100601000	51	0.0697352	0.0653021
chr1	100592001	100602000	57	0.113056	0.100844
chr1	100593001	100603000	60	0.123781	0.108545
chr1	100594001	100604000	59	0.127146	0.110839
chr1	100595001	100605000	55	0.131702	0.115071
chr1	100596001	100606000	48	0.164885	0.135545
chr1	100597001	100607000	45	0.172304	0.142006
chr1	100598001	100608000	43	0.175367	0.145029
chr1	100599001	100609000	42	0.179178	0.14726
chr1	100600001	100610000	39	0.187982	0.165778
chr1	100601001	100611000	41	0.249132	0.206613
chr1	100602001	100612000	38	0.241705	0.193475
chr1	100603001	100613000	35	0.235592	0.18624
chr1	100604001	100614000	37	0.222964	0.167531
chr1	100605001	100615000	37	0.207019	0.154756
chr1	100606001	100616000	34	0.191687	0.143072
chr1	100607001	100617000	32	0.201991	0.155137
chr1	100608001	100618000	35	0.198609	0.162221
chr1	100609001	100619000	40	0.171231	0.141042
chr1	100610001	100620000	39	0.169496	0.139678
chr1	100611001	100621000	36	0.09631	0.0899076
chr1	100612001	100622000	37	0.0655634	0.0667669
chr1	100613001	100623000	45	0.0736497	0.0744594
chr1	100614001	100624000	38	0.112275	0.114968
chr1	100615001	100625000	37	0.123813	0.12408
chr1	100616001	100626000	42	0.141087	0.14342
chr1	100617001	100627000	44	0.138449	0.140835
chr1	100618001	100628000	42	0.153381	0.153219
chr1	100619001	100629000	40	0.159411	0.157097
chr1	100620001	100630000	42	0.156049	0.151362
chr1	100621001	100631000	46	0.175058	0.156978
chr1	100622001	100632000	42	0.195611	0.178434
chr1	100623001	100633000	35	0.245806	0.214606
chr1	100624001	100634000	32	0.235834	0.202159
chr1	100625001	100635000	29	0.248008	0.208757
chr1	100626001	100636000	23	0.313508	0.238638
chr1	100627001	100637000	19	0.347261	0.248923
chr1	100628001	100638000	17	0.383539	0.259321
chr1	100629001	100639000	13	0.522732	0.337767
chr1	100630001	100640000	11	0.564879	0.375538
chr1	100631001	100641000	10	0.740114	0.543324
chr1	100632001	100642000	9	0.739502	0.520988
chr1	100633001	100643000	7	0.788365	0.545658
chr1	100634001	100644000	8	0.696596	0.487551
chr1	100635001	100645000	11	0.494493	0.37299
chr1	100636001	100646000	14	0.321219	0.254527
chr1	100637001	100647000	16	0.278618	0.225299
chr1	100638001	100648000	23	0.16805	0.137987
chr1	100639001	100649000	26	0.144668	0.119516
chr1	100640001	100650000	29	0.137267	0.122017
chr1	100641001	100651000	25	0.0503276	0.0544897
chr1	100642001	100652000	29	0.0739853	0.0746746
chr1	100643001	100653000	30	0.0786413	0.0862715
chr1	100644001	100654000	34	0.0747193	0.0814132
chr1	100645001	100655000	31	0.0755662	0.0827602
chr1	100646001	100656000	28	0.0738315	0.0811593
chr1	100647001	100657000	26	0.0790354	0.0858096
chr1	100648001	100658000	22	0.0927526	0.0992373
chr1	100649001	100659000	20	0.143246	0.132593
chr1	100650001	100660000	20	0.143184	0.117571
chr1	100651001	100661000	21	0.140783	0.112673
chr1	100652001	100662000	20	0.156684	0.114607
chr1	100653001	100663000	19	0.150019	0.0983972
chr1	100654001	100664000	16	0.175593	0.110579
chr1	100655001	100665000	18	0.198862	0.130878
chr1	100656001	100666000	17	0.210264	0.138802
chr1	100657001	100667000	17	0.210264	0.138802
chr1	100658001	100668000	13	0.247257	0.161292
chr1	100659001	100669000	12	0.224445	0.141206
chr1	100660001	100670000	8	0.287403	0.186374
chr1	100661001	100671000	7	0.298958	0.210897
chr1	100662001	100672000	7	0.24158	0.188262
chr1	100663001	100673000	8	0.274041	0.218148
chr1	100664001	100674000	6	0.300774	0.264128
chr1	100665001	100675000	5	0.265747	0.231226
chr1	100666001	100676000	7	0.222492	0.170202
chr1	100667001	100677000	8	0.21466	0.150766
chr1	100668001	100678000	9	0.20232	0.132165
chr1	100669001	100679000	9	0.20232	0.132165
chr1	100670001	100680000	16	0.151033	0.0966545
chr1	100671001	100681000	23	0.124826	0.0873797
chr1	100672001	100682000	34	0.0806947	0.0576206
chr1	100673001	100683000	45	0.0626709	0.0506655
chr1	100674001	100684000	49	0.0667257	0.0547934
chr1	100675001	100685000	51	0.0601077	0.0474238
chr1	100676001	100686000	53	0.0646062	0.0503289
chr1	100677001	100687000	55	0.0808241	0.0643737
chr1	100678001	100688000	57	0.0863866	0.0687248
chr1	100679001	100689000	57	0.0863866	0.0687248
chr1	100680001	100690000	51	0.0866002	0.0709065
chr1	100681001	100691000	44	0.0902184	0.0716584
chr1	100682001	100692000	32	0.10701	0.0817853
chr1	100683001	100693000	27	0.128281	0.0651081
chr1	100684001	100694000	25	0.126061	0.0520763
chr1	100685001	100695000	25	0.138944	0.055339
chr1	100686001	100696000	26	0.116922	0.050634
chr1	100687001	100697000	28	0.0362209	0.0118592
chr1	100688001	100698000	33	-0.000301062	-0.0064017
chr1	100689001	100699000	35	-0.0010562	-0.00743951
chr1	100690001	100700000	37	-0.00338556	-0.00759501
chr1	100691001	100701000	40	-0.00551458	-0.0083364
chr1	100692001	100702000	40	-0.00824744	-0.00926558
chr1	100693001	100703000	37	-0.0096314	-0.00893799
chr1	100694001	100704000	40	-0.0116745	-0.0103852
chr1	100695001	100705000	43	-0.0107249	-0.00844642
chr1	100696001	100706000	52	-0.00964432	-0.0121656
chr1	100697001	100707000	48	-0.00875036	-0.0117169
chr1	100698001	100708000	44	-0.00844646	-0.009945
chr1	100699001	100709000	45	-0.00968495	-0.0107155
chr1	100700001	100710000	45	0.0027822	-0.00440083
chr1	100701001	100711000	48	0.00349834	-0.00328046
chr1	100702001	100712000	47	0.00420924	-0.0027889
chr1	100703001	100713000	49	0.0171643	0.00618401
chr1	100704001	100714000	51	0.0160286	0.00436691
chr1	100705001	100715000	47	0.015941	0.00315232
chr1	100706001	100716000	36	0.0189926	0.00336038
chr1	100707001	100717000	38	0.0181647	0.00400472
chr1	100708001	100718000	34	0.0202723	0.00619265
chr1	100709001	100719000	33	0.0222239	0.00701602
chr1	100710001	100720000	33	0.00305631	-0.0038282
chr1	100711001	100721000	31	0.00416735	-0.00295882
chr1	100712001	100722000	30	0.00536789	-0.002178
chr1	100713001	100723000	28	-0.0158587	-0.0141435
chr1	100714001	100724000	24	-0.0121602	-0.0078069
chr1	100715001	100725000	30	-0.00913934	-0.00592056
chr1	100716001	100726000	30	0.00800208	0.00628062
chr1	100717001	100727000	30	0.0304128	0.0226256
chr1	100718001	100728000	35	0.0520317	0.0388343
chr1	100719001	100729000	36	0.0687336	0.0543077
chr1	100720001	100730000	33	0.0754535	0.0604091
chr1	100721001	100731000	38	0.127742	0.109171
chr1	100722001	100732000	47	0.150331	0.129534
chr1	100723001	100733000	52	0.170854	0.150288
chr1	100724001	100734000	55	0.215956	0.192755
chr1	100725001	100735000	53	0.274638	0.253818
chr1	100726001	100736000	59	0.306322	0.284523
chr1	100727001	100737000	60	0.292586	0.270826
chr1	100728001	100738000	60	0.281227	0.262894
chr1	100729001	100739000	61	0.275788	0.257916
chr1	100730001	100740000	67	0.259236	0.243396
chr1	100731001	100741000	71	0.237431	0.209951
chr1	100732001	100742000	64	0.231598	0.203907
chr1	100733001	100743000	56	0.232377	0.200918
chr1	100734001	100744000	50	0.194494	0.169445
chr1	100735001	100745000	45	0.139769	0.125561
chr1	100736001	100746000	36	0.0581638	0.0563677
chr1	100737001	100747000	32	0.0684129	0.0647298
chr1	100738001	100748000	27	0.073801	0.0691409
chr1	100739001	100749000	27	0.0528736	0.0523817
chr1	100740001	100750000	24	0.0410881	0.0441261
chr1	100741001	100751000	14	0.0441231	0.0382168
chr1	100742001	100752000	14	0.0705919	0.0512992
chr1	100743001	100753000	15	0.0962446	0.0682709
chr1	100744001	100754000	17	0.079894	0.0589944
chr1	100745001	100755000	17	0.102327	0.0751195
chr1	100746001	100756000	19	0.0989456	0.0740782
chr1	100747001	100757000	20	0.0935439	0.069077
chr1	100748001	100758000	22	0.0840306	0.0604386
chr1	100749001	100759000	20	0.0967925	0.0674554
chr1	100750001	100760000	20	0.0782319	0.054429
chr1	100751001	100761000	18	0.0612901	0.0438311
chr1	100752001	100762000	17	0.0418989	0.0303878
chr1	100753001	100763000	15	0.0226649	0.0166817
chr1	100754001	100764000	17	0.0156945	0.00646341
chr1	100755001	100765000	21	0.0287047	0.0190693
chr1	100756001	100766000	28	0.0709639	0.0535597
chr1	100757001	100767000	30	0.0723538	0.0533819
chr1	100758001	100768000	31	0.0924387	0.0845705
chr1	100759001	100769000	33	0.11959	0.124921
chr1	100760001	100770000	34	0.151197	0.165509
chr1	100761001	100771000	36	0.177053	0.197848
chr1	100762001	100772000	41	0.202527	0.21885
chr1	100763001	100773000	52	0.220102	0.246842
chr1	100764001	100774000	51	0.229091	0.263641
chr1	100765001	100775000	49	0.244647	0.282233
chr1	100766001	100776000	42	0.263644	0.306993
chr1	100767001	100777000	43	0.267891	0.310298
chr1	100768001	100778000	42	0.253098	0.295612
chr1	100769001	100779000	39	0.238939	0.278681
chr1	100770001	100780000	36	0.227068	0.262411
chr1	100771001	100781000	36	0.187856	0.224412
chr1	100772001	100782000	30	0.163476	0.207817
chr1	100773001	100783000	21	0.0874974	0.110369
chr1	100774001	100784000	18	0.0887459	0.103854
chr1	100775001	100785000	16	0.0555436	0.0603998
chr1	100776001	100786000	15	0.0393034	0.0490549
chr1	100777001	100787000	12	0.0152393	0.0169571
chr1	100778001	100788000	13	0.0150366	0.0139792
chr1	100779001	100789000	18	0.014765	0.0239408
chr1	100780001	100790000	17	0.0134892	0.0228768
chr1	100781001	100791000	15	0.0301401	0.0357165
chr1	100782001	100792000	19	0.113189	0.086426
chr1	100783001	100793000	18	0.128067	0.0978398
chr1	100784001	100794000	19	0.166999	0.120812
chr1	100785001	100795000	19	0.170821	0.121188
chr1	100786001	100796000	20	0.171109	0.120662
chr1	100787001	100797000	22	0.153726	0.103454
chr1	100788001	100798000	20	0.169003	0.123047
chr1	100789001	100799000	17	0.288322	0.205248
chr1	100790001	100800000	20	0.333197	0.24337
chr1	100791001	100801000	19	0.339029	0.244224
chr1	100792001	100802000	15	0.337167	0.235594
chr1	100793001	100803000	18	0.343378	0.257485
chr1	100794001	100804000	19	0.308409	0.226414
chr1	100795001	100805000	19	0.309258	0.224306
chr1	100796001	100806000	17	0.32874	0.240455
chr1	100797001	100807000	17	0.355512	0.280792
chr1	100798001	100808000	19	0.348614	0.25731
chr1	100799001	100809000	21	0.340661	0.232092
chr1	100800001	100810000	18	0.291204	0.194209
chr1	100801001	100811000	20	0.271062	0.184074
chr1	100802001	100812000	21	0.267734	0.176096
chr1	100803001	100813000	18	0.250158	0.154597
chr1	100804001	100814000	18	0.264473	0.169679
chr1	100805001	100815000	22	0.279118	0.192014
chr1	100806001	100816000	23	0.293771	0.212229
chr1	100807001	100817000	21	0.305623	0.213601
chr1	100808001	100818000	18	0.314453	0.231431
chr1	100809001	100819000	14	0.281063	0.238141
chr1	100810001	100820000	15	0.301974	0.266062
chr1	100811001	100821000	13	0.33199	0.292708
chr1	100812001	100822000	12	0.337965	0.315724
chr1	100813001	100823000	12	0.325375	0.303242
chr1	100814001	100824000	10	0.345325	0.3166
chr1	100815001	100825000	6	0.494525	0.459572
chr1	100816001	100826000	6	0.411542	0.369958
chr1	100817001	100827000	5	0.434581	0.414862
chr1	100818001	100828000	6	0.385883	0.365597
chr1	100819001	100829000	5	0.37372	0.352003
chr1	100820001	100830000	7	0.217912	0.179991
chr1	100821001	100831000	9	0.209047	0.179406
chr1	100822001	100832000	9	0.209047	0.179406
chr1	100823001	100833000	9	0.217485	0.188963
chr1	100824001	100834000	9	0.217485	0.188963
chr1	100825001	100835000	9	0.13094	0.127689
chr1	100826001	100836000	10	0.123189	0.105984
chr1	100827001	100837000	14	0.106767	0.0882294
chr1	100828001	100838000	14	0.115794	0.0948551
chr1	100829001	100839000	14	0.115794	0.0948551
chr1	100830001	100840000	12	0.131285	0.0947736
chr1	100831001	100841000	15	0.098185	0.0516461
chr1	100832001	100842000	19	0.0827823	0.0318377
chr1	100833001	100843000	21	0.0597401	0.0150694
chr1	100834001	100844000	23	0.0962955	0.0337179
chr1	100835001	100845000	23	0.101786	0.039921
chr1	100836001	100846000	22	0.191104	0.071971
chr1	100837001	100847000	18	0.239539	0.0782214
chr1	100838001	100848000	17	0.244305	0.0703503
chr1	100839001	100849000	18	0.242818	0.0704886
chr1	100840001	100850000	17	0.253824	0.0766237
chr1	100841001	100851000	13	0.292203	0.0972784
chr1	100842001	100852000	9	0.366954	0.159377
chr1	100843001	100853000	6	0.447826	0.25597
chr1	100844001	100854000	5	0.426805	0.210054
chr1	100845001	100855000	4	0.450197	0.173892
chr1	100846001	100856000	5	0.328922	0.117606
chr1	100847001	100857000	5	0.328922	0.117606
chr1	100848001	100858000	5	0.328922	0.117606
chr1	100849001	100859000	6	0.304553	0.172387
chr1	100850001	100860000	6	0.304553	0.172387
chr1	100851001	100861000	6	0.306474	0.211817
chr1	100852001	100862000	8	0.282765	0.206921
chr1	100853001	100863000	9	0.271573	0.200089
chr1	100854001	100864000	10	0.275779	0.230492
chr1	100855001	100865000	10	0.275779	0.230492
chr1	100856001	100866000	8	0.206878	0.214671
chr1	100857001	100867000	8	0.206878	0.214671
chr1	100858001	100868000	9	0.193829	0.205785
chr1	100859001	100869000	9	0.159914	0.171605
chr1	100860001	100870000	9	0.159914	0.171605
chr1	100861001	100871000	8	0.152319	0.169216
chr1	100862001	100872000	6	0.143998	0.161544
chr1	100863001	100873000	5	0.143769	0.164765
chr1	100864001	100874000	4	0.142388	0.134637
chr1	100865001	100875000	4	0.142388	0.134637
chr1	100866001	100876000	7	0.141343	0.150704
chr1	100867001	100877000	21	0.0548382	0.0651123
chr1	100868001	100878000	22	0.0608542	0.0686105
chr1	100869001	100879000	26	0.0573769	0.0643982
chr1	100870001	100880000	30	0.0706127	0.0854783
chr1	100871001	100881000	36	0.0582633	0.0709378
chr1	100872001	100882000	56	0.0433598	0.0532576
chr1	100873001	100883000	61	0.0457893	0.0554314
chr1	100874001	100884000	65	0.0418717	0.0525288
chr1	100875001	100885000	69	0.0413573	0.0510509
chr1	100876001	100886000	74	0.0340288	0.0426286
chr1	100877001	100887000	64	0.0380352	0.045735
chr1	100878001	100888000	68	0.0302201	0.0385964
chr1	100879001	100889000	62	0.0276429	0.0362599
chr1	100880001	100890000	60	0.0186448	0.0225095
chr1	100881001	100891000	55	0.024448	0.0279073
chr1	100882001	100892000	36	0.0331862	0.0334144
chr1	100883001	100893000	33	0.0293464	0.0271799
chr1	100884001	100894000	29	0.0288465	0.0230265
chr1	100885001	100895000	28	0.038558	0.0294834
chr1	100886001	100896000	20	0.0526989	0.0338576
chr1	100887001	100897000	16	0.0586398	0.037012
chr1	100888001	100898000	12	0.135347	0.0751433
chr1	100889001	100899000	12	0.135347	0.0751433
chr1	100890001	100900000	10	0.143638	0.0909268
chr1	100891001	100901000	10	0.137546	0.0808367
chr1	100892001	100902000	9	0.146221	0.0790759
chr1	100893001	100903000	9	0.190707	0.114136
chr1	100894001	100904000	12	0.15415	0.103384
chr1	100895001	100905000	11	0.148757	0.0879234
chr1	100896001	100906000	12	0.144564	0.080282
chr1	100897001	100907000	14	0.139112	0.0734696
chr1	100898001	100908000	14	0.111088	0.0526588
chr1	100899001	100909000	14	0.111088	0.0526588
chr1	100900001	100910000	15	0.0958884	0.0480585
chr1	100901001	100911000	14	0.0960531	0.0462884
chr1	100902001	100912000	14	0.0960531	0.0462884
chr1	100903001	100913000	12	0.0435214	0.0199655
chr1	100904001	100914000	8	-0.00376998	0.00374688
chr1	100905001	100915000	10	0.112121	0.0649582
chr1	100906001	100916000	11	0.146443	0.0927487
chr1	100907001	100917000	9	0.154305	0.106116
chr1	100908001	100918000	8	0.258463	0.207074
chr1	100909001	100919000	8	0.258463	0.207074
chr1	100910001	100920000	7	0.307631	0.238991
chr1	100911001	100921000	7	0.307631	0.238991
chr1	100912001	100922000	7	0.307631	0.238991
chr1	100913001	100923000	7	0.307631	0.238991
chr1	100914001	100924000	7	0.307631	0.238991
chr1	100915001	100925000	3	0.46523	0.353627
chr1	100916001	100926000	1	0.694001	0.694001
chr1	100917001	100927000	1	0.694001	0.694001
chr1	100955001	100965000	2	0.353077	0.27243
chr1	100956001	100966000	11	0.166521	0.112209
chr1	100957001	100967000	30	0.118956	0.0943589
chr1	100958001	100968000	40	0.107403	0.080468
chr1	100959001	100969000	47	0.10452	0.0904221
chr1	100960001	100970000	51	0.117597	0.0990234
chr1	100961001	100971000	52	0.115607	0.0957132
chr1	100962001	100972000	52	0.115607	0.0957132
chr1	100963001	100973000	52	0.115607	0.0957132
chr1	100964001	100974000	52	0.115607	0.0957132
chr1	100965001	100975000	50	0.10241	0.0886445
chr1	100966001	100976000	41	0.102162	0.0912874
chr1	100967001	100977000	22	0.110188	0.0975599
chr1	100968001	100978000	12	0.139237	0.14653
chr1	100969001	100979000	5	0.193868	0.145449
chr1	100970001	100980000	1	-0.0731078	-0.0731078
chr1	100974001	100984000	6	0.102224	0.0849657
chr1	100975001	100985000	20	0.0788577	0.0763612
chr1	100976001	100986000	24	0.100482	0.0940578
chr1	100977001	100987000	25	0.0973772	0.0910402
chr1	100978001	100988000	30	0.099411	0.0925604
chr1	100979001	100989000	37	0.098468	0.0843519
chr1	100980001	100990000	41	0.104152	0.0887511
chr1	100981001	100991000	42	0.104651	0.0895153
chr1	100982001	100992000	42	0.104651	0.0895153
chr1	100983001	100993000	42	0.104651	0.0895153
chr1	100984001	100994000	38	0.100582	0.0862423
chr1	100985001	100995000	30	0.182819	0.14765
chr1	100986001	100996000	28	0.172661	0.129528
chr1	100987001	100997000	29	0.171771	0.125384
chr1	100988001	100998000	26	0.175774	0.124704
chr1	100989001	100999000	20	0.188701	0.143215
chr1	100990001	101000000	17	0.192226	0.140691
chr1	100991001	101001000	18	0.214295	0.157015
chr1	100992001	101002000	19	0.204716	0.152002
chr1	100993001	101003000	20	0.200698	0.142712
chr1	100994001	101004000	19	0.233182	0.168244
chr1	100995001	101005000	15	0.114328	0.0639659
chr1	100996001	101006000	14	0.12494	0.0704392
chr1	100997001	101007000	13	0.143625	0.0876633
chr1	100998001	101008000	15	0.132932	0.0636672
chr1	100999001	101009000	18	0.129775	0.0589501
chr1	101000001	101010000	40	0.0639418	0.0393488
chr1	101001001	101011000	53	0.0531166	0.034149
chr1	101002001	101012000	53	0.0522286	0.0323455
chr1	101003001	101013000	61	0.0844902	0.0464806
chr1	101004001	101014000	80	0.0988287	0.0685162
chr1	101005001	101015000	88	0.0957313	0.0675061
chr1	101006001	101016000	90	0.0948673	0.0667663
chr1	101007001	101017000	95	0.10324	0.0737408
chr1	101008001	101018000	92	0.1062	0.0784674
chr1	101009001	101019000	88	0.10652	0.0812126
chr1	101010001	101020000	65	0.138501	0.101364
chr1	101011001	101021000	50	0.15578	0.115947
chr1	101012001	101022000	50	0.156049	0.11904
chr1	101013001	101023000	43	0.135795	0.117916
chr1	101014001	101024000	30	0.16555	0.107719
chr1	101015001	101025000	21	0.211808	0.138386
chr1	101016001	101026000	20	0.215267	0.154374
chr1	101017001	101027000	20	0.203595	0.115053
chr1	101018001	101028000	24	0.20761	0.11234
chr1	101019001	101029000	26	0.219073	0.123218
chr1	101020001	101030000	27	0.214006	0.116955
chr1	101021001	101031000	49	0.165635	0.09659
chr1	101022001	101032000	65	0.146303	0.0829437
chr1	101023001	101033000	79	0.145009	0.0896752
chr1	101024001	101034000	90	0.195823	0.145814
chr1	101025001	101035000	108	0.21259	0.156984
chr1	101026001	101036000	125	0.233789	0.173364
chr1	101027001	101037000	123	0.240195	0.18422
chr1	101028001	101038000	131	0.258548	0.201756
chr1	101029001	101039000	140	0.240099	0.187455
chr1	101030001	101040000	144	0.243201	0.192609
chr1	101031001	101041000	128	0.259486	0.208646
chr1	101032001	101042000	125	0.261855	0.217158
chr1	101033001	101043000	116	0.286556	0.237086
chr1	101034001	101044000	106	0.263409	0.208771
chr1	101035001	101045000	102	0.295329	0.245651
chr1	101036001	101046000	93	0.27318	0.227518
chr1	101037001	101047000	98	0.23851	0.200937
chr1	101038001	101048000	90	0.2062	0.174193
chr1	101039001	101049000	83	0.21847	0.184162
chr1	101040001	101050000	89	0.188531	0.159355
chr1	101041001	101051000	90	0.184911	0.158064
chr1	101042001	101052000	94	0.171722	0.145148
chr1	101043001	101053000	99	0.131152	0.11004
chr1	101044001	101054000	101	0.104788	0.0921583
chr1	101045001	101055000	94	0.0265472	0.031219
chr1	101046001	101056000	89	0.0164318	0.0197257
chr1	101047001	101057000	90	0.0151075	0.0185663
chr1	101048001	101058000	106	0.0187218	0.0194122
chr1	101049001	101059000	112	0.0233269	0.0227062
chr1	101050001	101060000	104	0.0222415	0.0199568
chr1	101051001	101061000	101	0.0174327	0.0159706
chr1	101052001	101062000	87	0.0156521	0.0109869
chr1	101053001	101063000	78	0.0227199	0.0197859
chr1	101054001	101064000	78	0.023258	0.0185889
chr1	101055001	101065000	71	0.0213945	0.0163346
chr1	101056001	101066000	71	0.031929	0.0259103
chr1	101057001	101067000	63	0.0409015	0.0324426
chr1	101058001	101068000	44	0.0499582	0.0361358
chr1	101059001	101069000	36	0.0465754	0.0317739
chr1	101060001	101070000	33	0.0594133	0.0384299
chr1	101061001	101071000	31	0.0610799	0.040405
chr1	101062001	101072000	32	0.0619328	0.0500077
chr1	101063001	101073000	35	0.0608128	0.048054
chr1	101064001	101074000	32	0.068582	0.0587883
chr1	101065001	101075000	43	0.0625348	0.0575628
chr1	101066001	101076000	50	0.0795351	0.0840546
chr1	101067001	101077000	55	0.0799264	0.0857315
chr1	101068001	101078000	56	0.0737215	0.0794722
chr1	101069001	101079000	60	0.0693245	0.0751238
chr1	101070001	101080000	61	0.0683718	0.0736194
chr1	101071001	101081000	59	0.0692992	0.0742293
chr1	101072001	101082000	54	0.0720329	0.0750661
chr1	101073001	101083000	55	0.075998	0.0797487
chr1	101074001	101084000	59	0.0604408	0.0685363
chr1	101075001	101085000	54	0.0618122	0.0688143
chr1	101076001	101086000	43	0.0295441	0.0330002
chr1	101077001	101087000	38	0.030075	0.0308413
chr1	101078001	101088000	40	0.0277212	0.0304047
chr1	101079001	101089000	37	0.0286676	0.0330661
chr1	101080001	101090000	40	0.0615017	0.0505705
chr1	101081001	101091000	40	0.0615017	0.0505705
chr1	101082001	101092000	40	0.0615017	0.0505705
chr1	101083001	101093000	33	0.0601302	0.0459163
chr1	101084001	101094000	22	0.0858649	0.0679178
chr1	101085001	101095000	15	0.0946916	0.0711662
chr1	101086001	101096000	14	0.0997872	0.0795082
chr1	101087001	101097000	12	0.0972923	0.067941
chr1	101088001	101098000	7	0.1645	0.116512
chr1	101089001	101099000	4	0.250461	0.195682
chr1	101115001	101125000	4	0.062855	0.0613932
chr1	101116001	101126000	14	0.0461844	0.055319
chr1	101117001	101127000	21	0.0261142	0.0353402
chr1	101118001	101128000	30	0.0169646	0.0247191
chr1	101119001	101129000	49	0.00723249	0.0148283
chr1	101120001	101130000	68	0.0167288	0.0225103
chr1	101121001	101131000	97	0.0321495	0.038793
chr1	101122001	101132000	118	0.0270777	0.0320048
chr1	101123001	101133000	118	0.0270777	0.0320048
chr1	101124001	101134000	118	0.0270777	0.0320048
chr1	101125001	101135000	114	0.0256094	0.0309736
chr1	101126001	101136000	104	0.0243034	0.0288663
chr1	101127001	101137000	97	0.0272958	0.0312827
chr1	101128001	101138000	88	0.0304053	0.0344886
chr1	101129001	101139000	69	0.0405474	0.0442026
chr1	101130001	101140000	57	0.0421228	0.0480864
chr1	101131001	101141000	40	0.00713179	0.0129967
chr1	101132001	101142000	28	0.0169665	0.0233919
chr1	101133001	101143000	35	0.0167888	0.0216418
chr1	101134001	101144000	51	0.019238	0.0209314
chr1	101135001	101145000	69	0.0181138	0.0184007
chr1	101136001	101146000	85	0.0324189	0.0330605
chr1	101137001	101147000	93	0.0299973	0.0309084
chr1	101138001	101148000	93	0.0299973	0.0309084
chr1	101139001	101149000	94	0.0290369	0.0299672
chr1	101140001	101150000	98	0.0268687	0.025771
chr1	101141001	101151000	86	0.0294803	0.0292372
chr1	101142001	101152000	80	0.0324888	0.0344171
chr1	101143001	101153000	78	0.0349405	0.0356496
chr1	101144001	101154000	70	0.0397908	0.0421419
chr1	101145001	101155000	56	0.0488217	0.0515137
chr1	101146001	101156000	40	0.0288402	0.0336068
chr1	101147001	101157000	41	0.0284107	0.0291416
chr1	101148001	101158000	53	0.0164973	0.0189096
chr1	101149001	101159000	64	0.0300668	0.0327669
chr1	101150001	101160000	56	0.0297591	0.032034
chr1	101151001	101161000	65	0.0215126	0.0246357
chr1	101152001	101162000	66	0.0169736	0.0181306
chr1	101153001	101163000	66	0.0121113	0.0162578
chr1	101154001	101164000	61	0.00740021	0.014016
chr1	101155001	101165000	58	0.00828113	0.0162027
chr1	101156001	101166000	64	0.0194492	0.0254544
chr1	101157001	101167000	66	0.0475511	0.0521642
chr1	101158001	101168000	59	0.0776295	0.078581
chr1	101159001	101169000	53	0.0799082	0.078835
chr1	101160001	101170000	57	0.121453	0.102866
chr1	101161001	101171000	52	0.164105	0.128051
chr1	101162001	101172000	51	0.178346	0.136182
chr1	101163001	101173000	52	0.204488	0.155741
chr1	101164001	101174000	57	0.215396	0.159079
chr1	101165001	101175000	59	0.217709	0.16274
chr1	101166001	101176000	55	0.220749	0.165878
chr1	101167001	101177000	45	0.218957	0.163518
chr1	101168001	101178000	45	0.270851	0.184792
chr1	101169001	101179000	43	0.282915	0.184753
chr1	101170001	101180000	50	0.240468	0.160822
chr1	101171001	101181000	49	0.242313	0.167231
chr1	101172001	101182000	49	0.249261	0.165273
chr1	101173001	101183000	52	0.249845	0.165297
chr1	101174001	101184000	46	0.252651	0.168783
chr1	101175001	101185000	43	0.25225	0.162979
chr1	101176001	101186000	42	0.252379	0.161259
chr1	101177001	101187000	50	0.237962	0.156684
chr1	101178001	101188000	55	0.173866	0.116233
chr1	101179001	101189000	55	0.200873	0.135603
chr1	101180001	101190000	53	0.259879	0.17672
chr1	101181001	101191000	59	0.30362	0.214744
chr1	101182001	101192000	66	0.317862	0.227632
chr1	101183001	101193000	61	0.332437	0.235013
chr1	101184001	101194000	67	0.353752	0.253855
chr1	101185001	101195000	73	0.37159	0.274853
chr1	101186001	101196000	76	0.38288	0.291542
chr1	101187001	101197000	75	0.415541	0.334856
chr1	101188001	101198000	69	0.43695	0.378059
chr1	101189001	101199000	72	0.434271	0.378541
chr1	101190001	101200000	68	0.456575	0.403858
chr1	101191001	101201000	65	0.444816	0.376846
chr1	101192001	101202000	78	0.414384	0.366164
chr1	101193001	101203000	77	0.407731	0.367569
chr1	101194001	101204000	82	0.366876	0.330012
chr1	101195001	101205000	93	0.324365	0.284515
chr1	101196001	101206000	96	0.301059	0.25912
chr1	101197001	101207000	91	0.273983	0.231468
chr1	101198001	101208000	97	0.249852	0.20903
chr1	101199001	101209000	100	0.224617	0.184285
chr1	101200001	101210000	104	0.181079	0.144068
chr1	101201001	101211000	110	0.172765	0.14203
chr1	101202001	101212000	92	0.126629	0.110906
chr1	101203001	101213000	102	0.123025	0.109799
chr1	101204001	101214000	97	0.125004	0.112996
chr1	101205001	101215000	80	0.114288	0.106321
chr1	101206001	101216000	73	0.117029	0.109882
chr1	101207001	101217000	70	0.118445	0.112162
chr1	101208001	101218000	60	0.125402	0.119173
chr1	101209001	101219000	50	0.135602	0.131111
chr1	101210001	101220000	38	0.170664	0.163243
chr1	101211001	101221000	27	0.179275	0.165107
chr1	101212001	101222000	22	0.161449	0.149299
chr1	101213001	101223000	9	0.191246	0.175306
chr1	101214001	101224000	1	-0.0128088	-0.0128088
chr1	101215001	101225000	1	-0.0128088	-0.0128088
chr1	101216001	101226000	1	-0.0128088	-0.0128088
chr1	101217001	101227000	1	-0.0128088	-0.0128088
chr1	101218001	101228000	2	-0.0392258	-0.0368943
chr1	101219001	101229000	2	-0.0392258	-0.0368943
chr1	101220001	101230000	2	-0.0392258	-0.0368943
chr1	101221001	101231000	2	0.0405739	0.0680158
chr1	101222001	101232000	7	0.148566	0.170796
chr1	101223001	101233000	26	0.12929	0.135388
chr1	101224001	101234000	31	0.111093	0.123588
chr1	101225001	101235000	35	0.172134	0.165864
chr1	101226001	101236000	40	0.16879	0.158626
chr1	101227001	101237000	41	0.164802	0.152959
chr1	101228001	101238000	48	0.153948	0.146969
chr1	101229001	101239000	67	0.176658	0.163413
chr1	101230001	101240000	75	0.205391	0.187677
chr1	101231001	101241000	95	0.174885	0.164891
chr1	101232001	101242000	99	0.16752	0.15701
chr1	101233001	101243000	94	0.183734	0.174893
chr1	101234001	101244000	100	0.178568	0.161624
chr1	101235001	101245000	105	0.151895	0.135856
chr1	101236001	101246000	104	0.150996	0.136331
chr1	101237001	101247000	113	0.145723	0.130327
chr1	101238001	101248000	110	0.15758	0.138988
chr1	101239001	101249000	98	0.135529	0.121544
chr1	101240001	101250000	95	0.105604	0.0947571
chr1	101241001	101251000	77	0.118489	0.101318
chr1	101242001	101252000	73	0.127825	0.108121
chr1	101243001	101253000	74	0.11293	0.0944557
chr1	101244001	101254000	70	0.122592	0.110744
chr1	101245001	101255000	67	0.138333	0.12894
chr1	101246001	101256000	74	0.136208	0.125795
chr1	101247001	101257000	76	0.135371	0.129536
chr1	101248001	101258000	77	0.123245	0.11636
chr1	101249001	101259000	70	0.129261	0.120614
chr1	101250001	101260000	65	0.13417	0.126542
chr1	101251001	101261000	62	0.132357	0.123223
chr1	101252001	101262000	57	0.124804	0.115956
chr1	101253001	101263000	42	0.113193	0.102196
chr1	101254001	101264000	35	0.112444	0.0998906
chr1	101255001	101265000	31	0.0990998	0.0842529
chr1	101256001	101266000	27	0.0850821	0.0710879
chr1	101257001	101267000	22	0.0779202	0.066612
chr1	101258001	101268000	26	0.0661016	0.0578171
chr1	101259001	101269000	37	0.0872354	0.0718624
chr1	101260001	101270000	64	0.0891845	0.0760661
chr1	101261001	101271000	82	0.0762257	0.0679402
chr1	101262001	101272000	104	0.0800465	0.0742274
chr1	101263001	101273000	113	0.0755195	0.0700078
chr1	101264001	101274000	117	0.074694	0.0691444
chr1	101265001	101275000	121	0.0746991	0.068679
chr1	101266001	101276000	116	0.0731835	0.0677443
chr1	101267001	101277000	111	0.076999	0.06941
chr1	101268001	101278000	101	0.0784623	0.0719589
chr1	101269001	101279000	91	0.0715199	0.0665569
chr1	101270001	101280000	67	0.0608119	0.0583266
chr1	101271001	101281000	50	0.0736844	0.0668203
chr1	101272001	101282000	29	0.0551299	0.0401363
chr1	101273001	101283000	21	0.0641641	0.0440329
chr1	101274001	101284000	20	0.0629562	0.0386272
chr1	101275001	101285000	16	0.0713497	0.0443425
chr1	101276001	101286000	14	0.0872536	0.0521813
chr1	101277001	101287000	12	0.0351964	0.0272933
chr1	101278001	101288000	12	0.0351964	0.0272933
chr1	101279001	101289000	21	0.0624546	0.0633865
chr1	101280001	101290000	19	0.068594	0.071459
chr1	101281001	101291000	19	0.0678128	0.0688867
chr1	101282001	101292000	19	0.0619003	0.0686818
chr1	101283001	101293000	19	0.0685416	0.0722493
chr1	101284001	101294000	16	0.0749057	0.0841172
chr1	101285001	101295000	14	0.0683912	0.0792641
chr1	101286001	101296000	15	0.0656931	0.075992
chr1	101287001	101297000	16	0.0705501	0.0787351
chr1	101288001	101298000	17	0.06737	0.0723786
chr1	101289001	101299000	8	0.0427344	0.0355411
chr1	101290001	101300000	7	0.0357184	0.0281718
chr1	101291001	101301000	7	0.0221777	0.0133474
chr1	101292001	101302000	7	0.0538981	0.0337824
chr1	101293001	101303000	8	0.0651004	0.042875
chr1	101294001	101304000	11	0.0351238	0.0215749
chr1	101295001	101305000	17	0.075232	0.0517664
chr1	101296001	101306000	25	0.0837345	0.0757694
chr1	101297001	101307000	29	0.0623271	0.0587483
chr1	101298001	101308000	36	0.0738753	0.0766688
chr1	101299001	101309000	36	0.0713763	0.0757298
chr1	101300001	101310000	38	0.0673436	0.072463
chr1	101301001	101311000	40	0.0587041	0.066634
chr1	101302001	101312000	44	0.0476975	0.0574589
chr1	101303001	101313000	51	0.0378463	0.0513796
chr1	101304001	101314000	48	0.0421045	0.0567924
chr1	101305001	101315000	46	0.0268685	0.0477003
chr1	101306001	101316000	41	0.0122421	0.0278727
chr1	101307001	101317000	40	0.0193635	0.0337372
chr1	101308001	101318000	40	0.0040219	0.0184646
chr1	101309001	101319000	45	0.00494552	0.0177268
chr1	101310001	101320000	52	0.00624381	0.0166226
chr1	101311001	101321000	68	0.0282709	0.0276985
chr1	101312001	101322000	71	0.0395573	0.0334545
chr1	101313001	101323000	74	0.0631454	0.0518756
chr1	101314001	101324000	86	0.064673	0.0547019
chr1	101315001	101325000	97	0.067975	0.0543287
chr1	101316001	101326000	105	0.067824	0.0578256
chr1	101317001	101327000	110	0.0649596	0.0561145
chr1	101318001	101328000	107	0.0610301	0.0531495
chr1	101319001	101329000	111	0.0550486	0.0509817
chr1	101320001	101330000	109	0.0522265	0.0494064
chr1	101321001	101331000	94	0.046226	0.0480222
chr1	101322001	101332000	87	0.0420237	0.0461853
chr1	101323001	101333000	78	0.0422454	0.0442445
chr1	101324001	101334000	68	0.0352446	0.0374321
chr1	101325001	101335000	54	0.039406	0.0454758
chr1	101326001	101336000	42	0.0386596	0.0395461
chr1	101327001	101337000	33	0.0405133	0.0431506
chr1	101328001	101338000	28	0.0516021	0.0533369
chr1	101329001	101339000	18	0.0953809	0.0830084
chr1	101330001	101340000	11	0.192724	0.152167
chr1	101331001	101341000	7	0.314732	0.232971
chr1	101332001	101342000	8	0.325541	0.219901
chr1	101333001	101343000	5	0.202035	0.128857
chr1	101334001	101344000	3	0.284768	0.228134
chr1	101335001	101345000	7	0.0823882	0.0705305
chr1	101336001	101346000	7	0.0823882	0.0705305
chr1	101337001	101347000	8	0.114569	0.0994733
chr1	101338001	101348000	9	0.107402	0.0846643
chr1	101339001	101349000	11	0.11494	0.090272
chr1	101340001	101350000	13	0.125155	0.100718
chr1	101341001	101351000	14	0.120516	0.0914875
chr1	101342001	101352000	14	0.120789	0.0969052
chr1	101343001	101353000	18	0.125826	0.0980826
chr1	101344001	101354000	22	0.173586	0.124912
chr1	101345001	101355000	18	0.188175	0.133519
chr1	101346001	101356000	18	0.188175	0.133519
chr1	101347001	101357000	19	0.166472	0.110487
chr1	101348001	101358000	19	0.167647	0.112067
chr1	101349001	101359000	19	0.159544	0.0997068
chr1	101350001	101360000	18	0.165588	0.100073
chr1	101351001	101361000	19	0.163167	0.114087
chr1	101352001	101362000	18	0.208504	0.141424
chr1	101353001	101363000	15	0.235328	0.165612
chr1	101354001	101364000	12	0.172052	0.132593
chr1	101355001	101365000	11	0.1886	0.139981
chr1	101356001	101366000	12	0.161522	0.126006
chr1	101357001	101367000	13	0.184872	0.146997
chr1	101358001	101368000	14	0.155203	0.133551
chr1	101359001	101369000	13	0.158865	0.147352
chr1	101360001	101370000	16	0.129565	0.116092
chr1	101361001	101371000	17	0.149667	0.120025
chr1	101362001	101372000	17	0.111552	0.0966301
chr1	101363001	101373000	20	0.0930438	0.0601141
chr1	101364001	101374000	19	0.0931775	0.0585671
chr1	101365001	101375000	21	0.079536	0.048142
chr1	101366001	101376000	22	0.081422	0.0484235
chr1	101367001	101377000	23	0.0509949	0.0285348
chr1	101368001	101378000	21	0.0604304	0.0333965
chr1	101369001	101379000	20	0.0613415	0.0329649
chr1	101370001	101380000	16	0.0635674	0.0308848
chr1	101371001	101381000	17	-0.00684804	-0.00434186
chr1	101372001	101382000	20	-0.0284373	-0.0174208
chr1	101373001	101383000	20	-0.0247791	-0.0165671
chr1	101374001	101384000	23	-0.0266856	-0.0193335
chr1	101375001	101385000	21	-0.0239057	-0.0163276
chr1	101376001	101386000	20	-0.0279942	-0.0203248
chr1	101377001	101387000	19	-0.016296	-0.0157948
chr1	101378001	101388000	19	-0.016296	-0.0157948
chr1	101379001	101389000	19	-0.016296	-0.0157948
chr1	101380001	101390000	19	-0.016296	-0.0157948
chr1	101381001	101391000	16	-0.0120897	-0.0164924
chr1	101382001	101392000	12	-0.00642674	-0.0119226
chr1	101383001	101393000	10	0.0893706	0.052601
chr1	101384001	101394000	7	0.142106	0.0913342
chr1	101385001	101395000	8	0.130839	0.0807453
chr1	101386001	101396000	7	0.155669	0.0975664
chr1	101387001	101397000	4	0.280199	0.14718
chr1	101388001	101398000	5	0.235797	0.119069
chr1	101389001	101399000	5	0.235797	0.119069
chr1	101390001	101400000	7	0.28406	0.180527
chr1	101391001	101401000	6	0.320261	0.212446
chr1	101392001	101402000	7	0.287149	0.18574
chr1	101393001	101403000	6	0.193642	0.118953
chr1	101394001	101404000	7	0.393305	0.231328
chr1	101395001	101405000	6	0.424571	0.268779
chr1	101396001	101406000	6	0.424571	0.268779
chr1	101397001	101407000	10	0.586315	0.356175
chr1	101398001	101408000	9	0.615852	0.395014
chr1	101399001	101409000	9	0.615852	0.395014
chr1	101400001	101410000	13	0.612454	0.248703
chr1	101401001	101411000	13	0.612454	0.248703
chr1	101402001	101412000	12	0.660709	0.267302
chr1	101403001	101413000	12	0.745703	0.342215
chr1	101404001	101414000	12	0.660709	0.267302
chr1	101405001	101415000	14	0.628072	0.249261
chr1	101406001	101416000	14	0.628072	0.249261
chr1	101407001	101417000	11	0.414585	0.134489
chr1	101408001	101418000	11	0.414585	0.134489
chr1	101409001	101419000	11	0.414585	0.134489
chr1	101410001	101420000	7	0.437699	0.17354
chr1	101411001	101421000	12	0.26349	0.129242
chr1	101412001	101422000	13	0.233247	0.119422
chr1	101413001	101423000	14	0.0801283	0.0547801
chr1	101414001	101424000	15	0.0847257	0.0634152
chr1	101415001	101425000	14	0.0780605	0.0459075
chr1	101416001	101426000	15	0.0719015	0.0398056
chr1	101417001	101427000	19	0.0491002	0.0313119
chr1	101418001	101428000	24	0.0387585	0.0220189
chr1	101419001	101429000	26	0.0432759	0.0266659
chr1	101420001	101430000	27	0.0355771	0.0242982
chr1	101421001	101431000	29	0.0158693	0.00913095
chr1	101422001	101432000	32	0.0113716	0.00549263
chr1	101423001	101433000	34	0.00748089	0.00312655
chr1	101424001	101434000	36	0.00128003	-0.00188331
chr1	101425001	101435000	39	0.00162361	-0.00150365
chr1	101426001	101436000	38	0.00259068	-0.000342668
chr1	101427001	101437000	33	0.00592661	0.00152525
chr1	101428001	101438000	28	0.00871052	0.0041716
chr1	101429001	101439000	26	0.000841311	-0.0018483
chr1	101430001	101440000	23	-0.00138897	-0.00402357
chr1	101431001	101441000	16	-0.000487409	-0.00233793
chr1	101432001	101442000	12	0.00711744	0.00416995
chr1	101433001	101443000	8	0.00374223	-6.35677e-05
chr1	101434001	101444000	4	0.00113124	-0.00433418
chr1	101436001	101446000	4	0.00186461	-0.00515401
chr1	101437001	101447000	9	0.0404173	0.0419017
chr1	101438001	101448000	10	0.0318185	0.0318601
chr1	101439001	101449000	10	0.0318185	0.0318601
chr1	101440001	101450000	10	0.0318185	0.0318601
chr1	101441001	101451000	10	0.0318185	0.0318601
chr1	101442001	101452000	10	0.0318185	0.0318601
chr1	101443001	101453000	10	0.0318185	0.0318601
chr1	101444001	101454000	10	0.0318185	0.0318601
chr1	101445001	101455000	11	0.0296886	0.0291442
chr1	101446001	101456000	7	0.0512783	0.0487431
chr1	101447001	101457000	2	-0.0301184	-0.0282646
chr1	101448001	101458000	1	0.00198462	0.00198462
chr1	101449001	101459000	2	0.0168	0.0180996
chr1	101450001	101460000	9	0.0348293	0.0250451
chr1	101451001	101461000	13	0.0891638	0.0566264
chr1	101452001	101462000	19	0.112965	0.0743609
chr1	101453001	101463000	28	0.11904	0.0825351
chr1	101454001	101464000	31	0.113863	0.0812219
chr1	101455001	101465000	33	0.112188	0.0803046
chr1	101456001	101466000	36	0.106448	0.0757311
chr1	101457001	101467000	41	0.104766	0.0754921
chr1	101458001	101468000	45	0.110545	0.0805498
chr1	101459001	101469000	48	0.10939	0.0820421
chr1	101460001	101470000	43	0.128724	0.0970522
chr1	101461001	101471000	47	0.114542	0.0856467
chr1	101462001	101472000	45	0.102344	0.07729
chr1	101463001	101473000	42	0.0958332	0.0736011
chr1	101464001	101474000	40	0.0973536	0.0738328
chr1	101465001	101475000	45	0.0961177	0.0749118
chr1	101466001	101476000	48	0.098388	0.0775672
chr1	101467001	101477000	49	0.115879	0.0870757
chr1	101468001	101478000	50	0.133575	0.0944588
chr1	101469001	101479000	53	0.12324	0.0850292
chr1	101470001	101480000	58	0.109071	0.0709476
chr1	101471001	101481000	53	0.11119	0.0729311
chr1	101472001	101482000	53	0.108459	0.0702232
chr1	101473001	101483000	50	0.104103	0.0660262
chr1	101474001	101484000	56	0.0955819	0.0615779
chr1	101475001	101485000	52	0.0950653	0.0600705
chr1	101476001	101486000	49	0.0935598	0.056683
chr1	101477001	101487000	51	0.0661026	0.0405697
chr1	101478001	101488000	47	0.0289917	0.0245153
chr1	101479001	101489000	42	0.0481649	0.0356471
chr1	101480001	101490000	38	0.0685979	0.0463142
chr1	101481001	101491000	37	0.0692978	0.0453861
chr1	101482001	101492000	36	0.0764036	0.0505414
chr1	101483001	101493000	37	0.0780929	0.0527978
chr1	101484001	101494000	31	0.0877068	0.0566268
chr1	101485001	101495000	30	0.0869771	0.0553199
chr1	101486001	101496000	30	0.0900222	0.0585463
chr1	101487001	101497000	26	0.136289	0.0837519
chr1	101488001	101498000	29	0.127171	0.0804624
chr1	101489001	101499000	30	0.107767	0.0671073
chr1	101490001	101500000	29	0.0859728	0.0593538
chr1	101491001	101501000	29	0.0873641	0.0620487
chr1	101492001	101502000	30	0.0907101	0.0652321
chr1	101493001	101503000	27	0.0955655	0.0637134
chr1	101494001	101504000	28	0.0925706	0.0585737
chr1	101495001	101505000	28	0.129608	0.0816734
chr1	101496001	101506000	27	0.203692	0.124969
chr1	101497001	101507000	24	0.202047	0.13661
chr1	101498001	101508000	22	0.213864	0.141627
chr1	101499001	101509000	21	0.289587	0.186162
chr1	101500001	101510000	23	0.355232	0.246814
chr1	101501001	101511000	22	0.403708	0.284562
chr1	101502001	101512000	20	0.463371	0.296919
chr1	101503001	101513000	21	0.456789	0.307127
chr1	101504001	101514000	22	0.452799	0.292126
chr1	101505001	101515000	23	0.38866	0.251261
chr1	101506001	101516000	28	0.294314	0.176236
chr1	101507001	101517000	29	0.272351	0.159185
chr1	101508001	101518000	29	0.28329	0.156259
chr1	101509001	101519000	28	0.236122	0.13571
chr1	101510001	101520000	24	0.174699	0.0845381
chr1	101511001	101521000	24	0.13137	0.0541958
chr1	101512001	101522000	24	0.136972	0.0644135
chr1	101513001	101523000	22	0.108518	0.0475688
chr1	101514001	101524000	19	0.120493	0.0595614
chr1	101515001	101525000	18	0.12813	0.0633749
chr1	101516001	101526000	11	0.121594	0.0653447
chr1	101517001	101527000	13	0.105419	0.0549677
chr1	101518001	101528000	11	0.115588	0.0670401
chr1	101519001	101529000	11	0.0962255	0.0548148
chr1	101520001	101530000	13	0.0897564	0.0426465
chr1	101521001	101531000	12	0.0938911	0.0490177
chr1	101522001	101532000	15	0.0757346	0.0360255
chr1	101523001	101533000	15	0.0757346	0.0360255
chr1	101524001	101534000	16	0.0757124	0.0383265
chr1	101525001	101535000	14	0.0626523	0.0312457
chr1	101526001	101536000	15	0.0613845	0.028371
chr1	101527001	101537000	13	0.0373158	0.018336
chr1	101528001	101538000	13	0.0373158	0.018336
chr1	101529001	101539000	12	0.0245028	0.0129168
chr1	101530001	101540000	10	0.0312801	0.020356
chr1	101531001	101541000	10	0.0312801	0.020356
chr1	101532001	101542000	6	0.00484226	0.00544298
chr1	101533001	101543000	7	0.0395844	0.0184882
chr1	101534001	101544000	7	0.0367848	0.00638615
chr1	101535001	101545000	6	0.0524762	0.013508
chr1	101536001	101546000	6	0.0562574	0.0276271
chr1	101537001	101547000	6	0.18492	0.0741708
chr1	101538001	101548000	8	0.369654	0.191221
chr1	101539001	101549000	8	0.369654	0.191221
chr1	101540001	101550000	9	0.331546	0.164683
chr1	101541001	101551000	11	0.315741	0.128098
chr1	101542001	101552000	11	0.319742	0.157455
chr1	101543001	101553000	10	0.354331	0.163524
chr1	101544001	101554000	10	0.32762	0.174857
chr1	101545001	101555000	11	0.325591	0.165583
chr1	101546001	101556000	10	0.32762	0.174857
chr1	101547001	101557000	11	0.284516	0.135242
chr1	101548001	101558000	10	0.103024	0.0376419
chr1	101549001	101559000	11	0.0933436	0.0376112
chr1	101550001	101560000	12	0.106193	0.0517758
chr1	101551001	101561000	13	0.0820687	0.0571302
chr1	101552001	101562000	14	0.0237461	0.0250157
chr1	101553001	101563000	15	0.0453312	0.0361704
chr1	101554001	101564000	14	0.0376319	0.0315071
chr1	101555001	101565000	13	0.0373248	0.0283276
chr1	101556001	101566000	14	0.0381073	0.0312303
chr1	101557001	101567000	12	0.0509295	0.042085
chr1	101558001	101568000	12	0.0548505	0.0503629
chr1	101559001	101569000	12	0.0787524	0.0736393
chr1	101560001	101570000	10	0.0776311	0.0723704
chr1	101561001	101571000	7	0.123929	0.0964844
chr1	101562001	101572000	5	0.175117	0.151364
chr1	101563001	101573000	5	0.153987	0.110521
chr1	101564001	101574000	5	0.153987	0.110521
chr1	101565001	101575000	5	0.153987	0.110521
chr1	101566001	101576000	5	0.161632	0.128566
chr1	101567001	101577000	9	0.0534531	0.0418349
chr1	101568001	101578000	12	0.0323782	0.0223354
chr1	101569001	101579000	11	0.00367868	-0.00441788
chr1	101570001	101580000	12	0.0324132	0.0119262
chr1	101571001	101581000	13	0.0254094	0.00757967
chr1	101572001	101582000	15	0.0371851	0.0241622
chr1	101573001	101583000	14	0.0378843	0.0267362
chr1	101574001	101584000	15	0.0385583	0.0295515
chr1	101575001	101585000	16	0.0353576	0.028012
chr1	101576001	101586000	16	0.037854	0.0284428
chr1	101577001	101587000	12	0.0673002	0.0573488
chr1	101578001	101588000	10	0.0859355	0.08411
chr1	101579001	101589000	11	0.0818234	0.0808545
chr1	101580001	101590000	16	0.0503461	0.0537018
chr1	101581001	101591000	15	0.0558879	0.0602539
chr1	101582001	101592000	16	0.0490809	0.0485736
chr1	101583001	101593000	21	0.0737483	0.0531815
chr1	101584001	101594000	21	0.073802	0.0533661
chr1	101585001	101595000	27	0.0689176	0.0534618
chr1	101586001	101596000	29	0.0817803	0.0630601
chr1	101587001	101597000	31	0.084659	0.065138
chr1	101588001	101598000	33	0.0837057	0.0635737
chr1	101589001	101599000	32	0.0849247	0.064051
chr1	101590001	101600000	27	0.0983315	0.0726271
chr1	101591001	101601000	32	0.0818273	0.0611354
chr1	101592001	101602000	32	0.0903121	0.0654843
chr1	101593001	101603000	34	0.0878589	0.0676773
chr1	101594001	101604000	34	0.087447	0.0651857
chr1	101595001	101605000	29	0.102306	0.070442
chr1	101596001	101606000	26	0.0861863	0.0573641
chr1	101597001	101607000	23	0.0827666	0.0533952
chr1	101598001	101608000	19	0.087354	0.0543248
chr1	101599001	101609000	19	0.087354	0.0543248
chr1	101600001	101610000	20	0.081815	0.0493394
chr1	101601001	101611000	15	0.11357	0.0660924
chr1	101602001	101612000	14	0.0977128	0.0539565
chr1	101603001	101613000	7	0.0564073	0.0300322
chr1	101604001	101614000	8	0.0846865	0.0545419
chr1	101605001	101615000	10	0.0867989	0.0434653
chr1	101606001	101616000	11	0.0866504	0.0461358
chr1	101607001	101617000	13	0.0688977	0.0377115
chr1	101608001	101618000	16	0.138857	0.073687
chr1	101609001	101619000	20	0.152946	0.0885494
chr1	101610001	101620000	22	0.171406	0.114107
chr1	101611001	101621000	23	0.163929	0.107737
chr1	101612001	101622000	25	0.173067	0.122346
chr1	101613001	101623000	29	0.1692	0.117598
chr1	101614001	101624000	29	0.175065	0.124093
chr1	101615001	101625000	27	0.178012	0.13638
chr1	101616001	101626000	28	0.172537	0.135401
chr1	101617001	101627000	29	0.184075	0.152149
chr1	101618001	101628000	30	0.165795	0.128713
chr1	101619001	101629000	30	0.1646	0.12953
chr1	101620001	101630000	29	0.174555	0.136176
chr1	101621001	101631000	28	0.179782	0.142197
chr1	101622001	101632000	27	0.186469	0.146573
chr1	101623001	101633000	25	0.188147	0.152809
chr1	101624001	101634000	24	0.18643	0.149962
chr1	101625001	101635000	23	0.189612	0.15681
chr1	101626001	101636000	25	0.185463	0.143191
chr1	101627001	101637000	23	0.177796	0.130847
chr1	101628001	101638000	19	0.186793	0.15114
chr1	101629001	101639000	15	0.187997	0.150344
chr1	101630001	101640000	14	0.159753	0.120611
chr1	101631001	101641000	15	0.16837	0.134212
chr1	101632001	101642000	12	0.143178	0.118008
chr1	101633001	101643000	10	0.147414	0.120164
chr1	101634001	101644000	11	0.118679	0.0944564
chr1	101635001	101645000	11	0.176632	0.108816
chr1	101636001	101646000	8	0.223071	0.122603
chr1	101637001	101647000	10	0.200359	0.0865361
chr1	101638001	101648000	11	0.180724	0.0823505
chr1	101639001	101649000	13	0.165537	0.0602664
chr1	101640001	101650000	13	0.146922	0.0408988
chr1	101641001	101651000	12	0.125048	0.0172554
chr1	101642001	101652000	16	0.092352	0.00941397
chr1	101643001	101653000	16	0.092352	0.00941397
chr1	101644001	101654000	15	0.10294	0.00470686
chr1	101645001	101655000	15	0.0485435	0.00461217
chr1	101646001	101656000	15	0.0485435	0.00461217
chr1	101647001	101657000	14	0.104382	0.0239971
chr1	101648001	101658000	16	0.0952228	0.00699233
chr1	101649001	101659000	15	0.0895324	0.0133028
chr1	101650001	101660000	15	0.0874546	0.00765513
chr1	101651001	101661000	18	0.0732778	0.000677413
chr1	101652001	101662000	17	0.122302	0.0203769
chr1	101653001	101663000	20	0.109639	0.0106071
chr1	101654001	101664000	22	0.100716	0.00407956
chr1	101655001	101665000	24	0.0579576	-0.0205834
chr1	101656001	101666000	27	0.0820161	-0.00800846
chr1	101657001	101667000	29	0.046588	-0.0113274
chr1	101658001	101668000	27	0.0527231	-0.00763348
chr1	101659001	101669000	27	0.059297	-0.0086138
chr1	101660001	101670000	28	0.0555783	-0.00448368
chr1	101661001	101671000	30	0.10544	0.0206935
chr1	101662001	101672000	28	0.0825317	0.012322
chr1	101663001	101673000	25	0.0903915	0.0191713
chr1	101664001	101674000	22	0.101255	0.0301304
chr1	101665001	101675000	23	0.139272	0.0659905
chr1	101666001	101676000	20	0.123697	0.0651595
chr1	101667001	101677000	17	0.119493	0.0722209
chr1	101668001	101678000	16	0.122957	0.0805594
chr1	101669001	101679000	18	0.153226	0.0934881
chr1	101670001	101680000	17	0.178155	0.110084
chr1	101671001	101681000	14	0.150472	0.0848703
chr1	101672001	101682000	16	0.204775	0.111349
chr1	101673001	101683000	17	0.195224	0.102844
chr1	101674001	101684000	19	0.183421	0.0874031
chr1	101675001	101685000	15	0.176771	0.0659556
chr1	101676001	101686000	15	0.178643	0.0636079
chr1	101677001	101687000	16	0.185965	0.0605774
chr1	101678001	101688000	19	0.195016	0.0828905
chr1	101679001	101689000	17	0.174272	0.0784225
chr1	101680001	101690000	17	0.154648	0.0708855
chr1	101681001	101691000	19	0.154903	0.0729436
chr1	101682001	101692000	18	0.105124	0.0469696
chr1	101683001	101693000	17	0.110424	0.0516873
chr1	101684001	101694000	15	0.118388	0.0644249
chr1	101685001	101695000	17	0.107062	0.0529359
chr1	101686001	101696000	17	0.107062	0.0529359
chr1	101687001	101697000	19	0.0998088	0.0605265
chr1	101688001	101698000	17	0.0568944	0.0289323
chr1	101689001	101699000	18	0.0585688	0.0314667
chr1	101690001	101700000	17	0.0800983	0.0420338
chr1	101691001	101701000	14	0.102325	0.0585218
chr1	101692001	101702000	12	0.106525	0.0637002
chr1	101693001	101703000	14	0.0977968	0.0483276
chr1	101694001	101704000	14	0.0977968	0.0483276
chr1	101695001	101705000	15	0.0996431	0.0372974
chr1	101696001	101706000	14	0.105154	0.0423351
chr1	101697001	101707000	12	0.119107	0.0337606
chr1	101698001	101708000	13	0.102032	0.0318248
chr1	101699001	101709000	12	0.107803	0.026759
chr1	101700001	101710000	15	0.0360679	0.00572199
chr1	101701001	101711000	15	-0.0209376	-0.00582695
chr1	101702001	101712000	17	-0.0238449	-0.00934653
chr1	101703001	101713000	17	-0.0218568	-0.00644862
chr1	101704001	101714000	17	-0.0218568	-0.00644862
chr1	101705001	101715000	15	-0.017303	0.00978677
chr1	101706001	101716000	15	-0.017303	0.00978677
chr1	101707001	101717000	14	0.0140002	0.0167395
chr1	101708001	101718000	13	0.0204986	0.0270055
chr1	101709001	101719000	12	0.0198859	0.0231859
chr1	101710001	101720000	9	0.0433347	0.038189
chr1	101711001	101721000	9	0.0433347	0.038189
chr1	101712001	101722000	8	0.0733066	0.0560945
chr1	101713001	101723000	7	0.0816389	0.0643474
chr1	101714001	101724000	10	0.0555052	0.04882
chr1	101715001	101725000	11	0.0490458	0.0431965
chr1	101716001	101726000	11	0.0490458	0.0431965
chr1	101717001	101727000	13	0.0150524	0.0262176
chr1	101718001	101728000	14	0.00730548	0.0145308
chr1	101719001	101729000	14	0.00730548	0.0145308
chr1	101720001	101730000	18	0.0340941	0.0224574
chr1	101721001	101731000	19	0.0902039	0.0596153
chr1	101722001	101732000	18	0.0928552	0.0610624
chr1	101723001	101733000	20	0.136962	0.100374
chr1	101724001	101734000	20	0.181558	0.138807
chr1	101725001	101735000	20	0.188606	0.14932
chr1	101726001	101736000	22	0.180859	0.132698
chr1	101727001	101737000	19	0.197854	0.152174
chr1	101728001	101738000	18	0.213068	0.176914
chr1	101729001	101739000	18	0.213068	0.176914
chr1	101730001	101740000	13	0.26028	0.223908
chr1	101731001	101741000	11	0.237205	0.191773
chr1	101732001	101742000	11	0.237205	0.191773
chr1	101733001	101743000	8	0.218439	0.154752
chr1	101734001	101744000	5	0.163815	0.0863183
chr1	101735001	101745000	3	0.127281	0.0538442
chr1	101736001	101746000	1	0.228571	0.228571
chr1	101737001	101747000	1	0.228571	0.228571
chr1	101753001	101763000	1	0.0939971	0.0939971
chr1	101754001	101764000	1	0.0939971	0.0939971
chr1	101755001	101765000	1	0.0939971	0.0939971
chr1	101756001	101766000	1	0.0939971	0.0939971
chr1	101757001	101767000	1	0.0939971	0.0939971
chr1	101758001	101768000	1	0.0939971	0.0939971
chr1	101759001	101769000	1	0.0939971	0.0939971
chr1	101760001	101770000	1	0.0939971	0.0939971
chr1	101761001	101771000	1	0.0939971	0.0939971
chr1	101762001	101772000	1	0.0939971	0.0939971
chr1	101786001	101796000	4	0.0349007	0.0662168
chr1	101787001	101797000	5	0.0529325	0.0726817
chr1	101788001	101798000	19	0.0380658	0.0364911
chr1	101789001	101799000	26	0.0284158	0.0257669
chr1	101790001	101800000	31	0.0457413	0.0346149
chr1	101791001	101801000	35	0.0412334	0.0309387
chr1	101792001	101802000	38	0.0367902	0.0283272
chr1	101793001	101803000	41	0.0334066	0.0251178
chr1	101794001	101804000	47	0.0357234	0.0277724
chr1	101795001	101805000	51	0.0335807	0.0275185
chr1	101796001	101806000	49	0.039547	0.0284466
chr1	101797001	101807000	51	0.0372547	0.0255349
chr1	101798001	101808000	42	0.0407784	0.0279505
chr1	101799001	101809000	41	0.0445184	0.0295936
chr1	101800001	101810000	39	0.0323799	0.0239911
chr1	101801001	101811000	37	0.0333626	0.0229097
chr1	101802001	101812000	38	0.0430913	0.0283425
chr1	101803001	101813000	39	0.0440128	0.0289658
chr1	101804001	101814000	36	0.041808	0.0276852
chr1	101805001	101815000	33	0.0469948	0.0286103
chr1	101806001	101816000	35	0.0289031	0.0184794
chr1	101807001	101817000	37	0.0280297	0.0210785
chr1	101808001	101818000	33	0.0242153	0.0189076
chr1	101809001	101819000	29	0.0248394	0.0219617
chr1	101810001	101820000	27	0.0232455	0.0198324
chr1	101811001	101821000	29	0.0210243	0.014723
chr1	101812001	101822000	28	0.00478574	0.00354243
chr1	101813001	101823000	30	0.00201208	-0.00215224
chr1	101814001	101824000	29	-0.00505376	-0.00994715
chr1	101815001	101825000	30	0.000924423	-0.00926268
chr1	101816001	101826000	26	0.00372427	-0.00907044
chr1	101817001	101827000	22	-0.0021045	-0.0187793
chr1	101818001	101828000	23	-0.00192107	-0.0161479
chr1	101819001	101829000	25	0.0198576	-0.00826979
chr1	101820001	101830000	31	0.0618314	0.0165009
chr1	101821001	101831000	30	0.0683894	0.0253484
chr1	101822001	101832000	32	0.0645863	0.0385898
chr1	101823001	101833000	30	0.0676839	0.0585722
chr1	101824001	101834000	33	0.0600567	0.0541148
chr1	101825001	101835000	38	0.0491604	0.0463349
chr1	101826001	101836000	42	0.0468386	0.0474219
chr1	101827001	101837000	46	0.045777	0.0512403
chr1	101828001	101838000	52	0.0383177	0.0420294
chr1	101829001	101839000	56	0.0333468	0.0417247
chr1	101830001	101840000	53	0.0177341	0.0282794
chr1	101831001	101841000	54	0.0129762	0.0270121
chr1	101832001	101842000	51	0.0088664	0.0200735
chr1	101833001	101843000	48	0.00494354	0.0125762
chr1	101834001	101844000	45	0.00644432	0.0145671
chr1	101835001	101845000	43	0.00144895	0.0100779
chr1	101836001	101846000	41	0.0026494	0.00678318
chr1	101837001	101847000	39	-0.0036286	-0.00425562
chr1	101838001	101848000	33	-0.00553555	-0.00158837
chr1	101839001	101849000	32	-0.0243243	-0.0240288
chr1	101840001	101850000	31	-0.0248332	-0.0238127
chr1	101841001	101851000	33	-0.00433991	-0.0124974
chr1	101842001	101852000	34	0.000646712	-0.00835005
chr1	101843001	101853000	36	0.00794242	-0.00134751
chr1	101844001	101854000	42	0.0168073	0.00690058
chr1	101845001	101855000	42	0.0264204	0.0182251
chr1	101846001	101856000	48	0.0257337	0.0171594
chr1	101847001	101857000	53	0.0560239	0.0455433
chr1	101848001	101858000	62	0.0839407	0.0694976
chr1	101849001	101859000	57	0.0945582	0.0807538
chr1	101850001	101860000	55	0.100417	0.0842383
chr1	101851001	101861000	49	0.106295	0.0874544
chr1	101852001	101862000	48	0.122418	0.102879
chr1	101853001	101863000	46	0.12676	0.105585
chr1	101854001	101864000	41	0.168478	0.140004
chr1	101855001	101865000	37	0.198375	0.160645
chr1	101856001	101866000	30	0.236537	0.192298
chr1	101857001	101867000	22	0.238933	0.195218
chr1	101858001	101868000	13	0.251875	0.175171
chr1	101859001	101869000	13	0.294837	0.227569
chr1	101860001	101870000	15	0.261461	0.206627
chr1	101861001	101871000	15	0.261461	0.206627
chr1	101862001	101872000	14	0.228122	0.167933
chr1	101863001	101873000	14	0.219978	0.165617
chr1	101864001	101874000	11	0.147853	0.0998176
chr1	101865001	101875000	12	0.103412	0.0747221
chr1	101866001	101876000	11	0.108518	0.0852374
chr1	101867001	101877000	11	0.108518	0.0852374
chr1	101868001	101878000	10	0.120687	0.0996141
chr1	101869001	101879000	12	0.136519	0.0832672
chr1	101870001	101880000	9	0.161489	0.0992004
chr1	101871001	101881000	11	0.133295	0.0753694
chr1	101872001	101882000	10	0.141558	0.0861302
chr1	101873001	101883000	10	0.142049	0.0762878
chr1	101874001	101884000	10	0.142049	0.0762878
chr1	101875001	101885000	11	0.101834	0.0496426
chr1	101876001	101886000	11	0.101834	0.0496426
chr1	101877001	101887000	12	0.102528	0.05452
chr1	101878001	101888000	12	0.107574	0.0658589
chr1	101879001	101889000	10	0.040827	0.0315884
chr1	101880001	101890000	10	0.040827	0.0315884
chr1	101881001	101891000	8	0.053805	0.047453
chr1	101882001	101892000	8	0.053805	0.047453
chr1	101883001	101893000	7	0.0591552	0.0588375
chr1	101884001	101894000	7	0.0591552	0.0588375
chr1	101885001	101895000	4	0.0855707	0.0854309
chr1	101886001	101896000	5	0.0732873	0.0730206
chr1	101887001	101897000	6	0.0462318	0.0320758
chr1	101888001	101898000	8	0.196422	0.113966
chr1	101889001	101899000	6	0.251551	0.129939
chr1	101890001	101900000	8	0.374591	0.195162
chr1	101891001	101901000	10	0.470121	0.292571
chr1	101892001	101902000	13	0.539306	0.382225
chr1	101893001	101903000	14	0.568249	0.412649
chr1	101894001	101904000	15	0.571318	0.425974
chr1	101895001	101905000	15	0.571318	0.425974
chr1	101896001	101906000	15	0.603628	0.461499
chr1	101897001	101907000	15	0.633359	0.505842
chr1	101898001	101908000	12	0.67928	0.563908
chr1	101899001	101909000	16	0.65057	0.513372
chr1	101900001	101910000	14	0.647192	0.530878
chr1	101901001	101911000	12	0.633429	0.505656
chr1	101902001	101912000	12	0.64372	0.521476
chr1	101903001	101913000	14	0.57923	0.423688
chr1	101904001	101914000	14	0.561136	0.405271
chr1	101905001	101915000	14	0.561136	0.405271
chr1	101906001	101916000	15	0.534354	0.351622
chr1	101907001	101917000	17	0.497452	0.327999
chr1	101908001	101918000	17	0.497452	0.327999
chr1	101909001	101919000	14	0.487482	0.329772
chr1	101910001	101920000	14	0.487482	0.329772
chr1	101911001	101921000	20	0.445878	0.323259
chr1	101912001	101922000	18	0.358285	0.251062
chr1	101913001	101923000	16	0.356194	0.270251
chr1	101914001	101924000	15	0.356293	0.264621
chr1	101915001	101925000	15	0.356293	0.264621
chr1	101916001	101926000	13	0.371499	0.293272
chr1	101917001	101927000	10	0.371998	0.325012
chr1	101918001	101928000	10	0.371998	0.325012
chr1	101919001	101929000	13	0.367457	0.310278
chr1	101920001	101930000	14	0.352495	0.293393
chr1	101921001	101931000	8	0.339941	0.282393
chr1	101922001	101932000	9	0.333303	0.278406
chr1	101923001	101933000	8	0.338737	0.277334
chr1	101924001	101934000	10	0.315449	0.261161
chr1	101925001	101935000	14	0.337559	0.268132
chr1	101926001	101936000	15	0.333565	0.269394
chr1	101927001	101937000	15	0.329616	0.265871
chr1	101928001	101938000	16	0.366645	0.288817
chr1	101929001	101939000	12	0.35289	0.27914
chr1	101930001	101940000	11	0.370018	0.297799
chr1	101931001	101941000	14	0.369262	0.312451
chr1	101932001	101942000	14	0.391816	0.314595
chr1	101933001	101943000	16	0.402494	0.327706
chr1	101934001	101944000	14	0.420437	0.346454
chr1	101935001	101945000	11	0.42234	0.363198
chr1	101936001	101946000	12	0.412607	0.33401
chr1	101937001	101947000	14	0.390287	0.313466
chr1	101938001	101948000	17	0.325783	0.259793
chr1	101939001	101949000	21	0.268939	0.214912
chr1	101940001	101950000	23	0.277239	0.228458
chr1	101941001	101951000	21	0.258079	0.202952
chr1	101942001	101952000	21	0.262529	0.214425
chr1	101943001	101953000	21	0.228073	0.19319
chr1	101944001	101954000	23	0.254981	0.213145
chr1	101945001	101955000	23	0.25474	0.21294
chr1	101946001	101956000	22	0.271628	0.235651
chr1	101947001	101957000	20	0.295689	0.250376
chr1	101948001	101958000	17	0.309726	0.27256
chr1	101949001	101959000	13	0.387134	0.34899
chr1	101950001	101960000	11	0.387519	0.345042
chr1	101951001	101961000	13	0.366904	0.292174
chr1	101952001	101962000	11	0.347538	0.272166
chr1	101953001	101963000	10	0.353608	0.278659
chr1	101954001	101964000	10	0.322384	0.241723
chr1	101955001	101965000	9	0.328514	0.237211
chr1	101956001	101966000	8	0.287555	0.193523
chr1	101957001	101967000	7	0.205738	0.151075
chr1	101958001	101968000	7	0.174519	0.125215
chr1	101959001	101969000	9	0.236451	0.182026
chr1	101960001	101970000	9	0.236451	0.182026
chr1	101961001	101971000	6	0.288512	0.254913
chr1	101962001	101972000	10	0.322276	0.28433
chr1	101963001	101973000	9	0.339581	0.295278
chr1	101964001	101974000	8	0.333829	0.308561
chr1	101965001	101975000	9	0.312435	0.282487
chr1	101966001	101976000	10	0.283321	0.253371
chr1	101967001	101977000	11	0.31624	0.274942
chr1	101968001	101978000	10	0.329523	0.29184
chr1	101969001	101979000	8	0.318795	0.269584
chr1	101970001	101980000	9	0.342815	0.29094
chr1	101971001	101981000	10	0.368422	0.313592
chr1	101972001	101982000	7	0.407608	0.338163
chr1	101973001	101983000	8	0.390518	0.321584
chr1	101974001	101984000	7	0.399371	0.326528
chr1	101975001	101985000	7	0.413531	0.356968
chr1	101976001	101986000	7	0.460379	0.428302
chr1	101977001	101987000	8	0.486801	0.454423
chr1	101978001	101988000	10	0.475969	0.361164
chr1	101979001	101989000	13	0.444971	0.328438
chr1	101980001	101990000	13	0.452448	0.33542
chr1	101981001	101991000	12	0.443491	0.32025
chr1	101982001	101992000	12	0.415563	0.290999
chr1	101983001	101993000	12	0.421264	0.270767
chr1	101984001	101994000	17	0.441834	0.328359
chr1	101985001	101995000	20	0.403958	0.309019
chr1	101986001	101996000	19	0.396313	0.299459
chr1	101987001	101997000	17	0.358212	0.268341
chr1	101988001	101998000	17	0.325137	0.269142
chr1	101989001	101999000	17	0.29691	0.232108
chr1	101990001	102000000	18	0.246893	0.183306
chr1	101991001	102001000	19	0.228684	0.171651
chr1	101992001	102002000	19	0.222903	0.162479
chr1	101993001	102003000	23	0.186598	0.127843
chr1	101994001	102004000	18	0.0684349	0.0337502
chr1	101995001	102005000	14	-0.0138392	-0.0198402
chr1	101996001	102006000	16	-0.00307803	-0.0113405
chr1	101997001	102007000	19	0.00620625	-0.00482026
chr1	101998001	102008000	22	0.0842027	0.0518425
chr1	101999001	102009000	21	0.151656	0.10221
chr1	102000001	102010000	22	0.175654	0.128013
chr1	102001001	102011000	21	0.187075	0.135925
chr1	102002001	102012000	22	0.183091	0.138294
chr1	102003001	102013000	20	0.216203	0.18339
chr1	102004001	102014000	21	0.215259	0.184017
chr1	102005001	102015000	21	0.215259	0.184017
chr1	102006001	102016000	22	0.236446	0.204634
chr1	102007001	102017000	20	0.255419	0.228547
chr1	102008001	102018000	16	0.255339	0.208568
chr1	102009001	102019000	18	0.225377	0.188585
chr1	102010001	102020000	17	0.231435	0.196516
chr1	102011001	102021000	17	0.231435	0.196516
chr1	102012001	102022000	15	0.24894	0.208864
chr1	102013001	102023000	15	0.212914	0.185215
chr1	102014001	102024000	17	0.199222	0.164246
chr1	102015001	102025000	18	0.190029	0.152776
chr1	102016001	102026000	16	0.194828	0.152372
chr1	102017001	102027000	16	0.217174	0.170718
chr1	102018001	102028000	17	0.202622	0.170184
chr1	102019001	102029000	14	0.198254	0.160046
chr1	102020001	102030000	15	0.249839	0.202997
chr1	102021001	102031000	20	0.274908	0.226167
chr1	102022001	102032000	21	0.28982	0.239202
chr1	102023001	102033000	20	0.33007	0.267535
chr1	102024001	102034000	20	0.396905	0.345062
chr1	102025001	102035000	23	0.406481	0.343995
chr1	102026001	102036000	28	0.411122	0.344275
chr1	102027001	102037000	28	0.40316	0.328004
chr1	102028001	102038000	29	0.41802	0.337593
chr1	102029001	102039000	29	0.419771	0.33886
chr1	102030001	102040000	28	0.418002	0.334574
chr1	102031001	102041000	26	0.424256	0.333005
chr1	102032001	102042000	30	0.401657	0.306652
chr1	102033001	102043000	29	0.404547	0.316499
chr1	102034001	102044000	27	0.382033	0.293872
chr1	102035001	102045000	24	0.389263	0.313235
chr1	102036001	102046000	21	0.364651	0.275197
chr1	102037001	102047000	20	0.372971	0.289116
chr1	102038001	102048000	19	0.368389	0.284314
chr1	102039001	102049000	21	0.367839	0.292501
chr1	102040001	102050000	20	0.356152	0.278326
chr1	102041001	102051000	18	0.374145	0.297199
chr1	102042001	102052000	17	0.386836	0.298912
chr1	102043001	102053000	16	0.386426	0.293033
chr1	102044001	102054000	18	0.366064	0.280199
chr1	102045001	102055000	19	0.343942	0.258971
chr1	102046001	102056000	18	0.360654	0.296273
chr1	102047001	102057000	18	0.360654	0.296273
chr1	102048001	102058000	16	0.367696	0.30984
chr1	102049001	102059000	15	0.348092	0.277699
chr1	102050001	102060000	15	0.340092	0.260485
chr1	102051001	102061000	16	0.317711	0.246765
chr1	102052001	102062000	12	0.312809	0.264582
chr1	102053001	102063000	12	0.312809	0.264582
chr1	102054001	102064000	11	0.312108	0.249621
chr1	102055001	102065000	9	0.319398	0.257494
chr1	102056001	102066000	7	0.281145	0.213399
chr1	102057001	102067000	7	0.281145	0.213399
chr1	102058001	102068000	9	0.294021	0.212598
chr1	102059001	102069000	9	0.304857	0.213276
chr1	102060001	102070000	11	0.38088	0.310139
chr1	102061001	102071000	11	0.419585	0.34507
chr1	102062001	102072000	14	0.42853	0.369585
chr1	102063001	102073000	20	0.406629	0.331841
chr1	102064001	102074000	19	0.421748	0.353222
chr1	102065001	102075000	20	0.419406	0.354809
chr1	102066001	102076000	22	0.427398	0.366813
chr1	102067001	102077000	24	0.431376	0.376274
chr1	102068001	102078000	23	0.442144	0.398255
chr1	102069001	102079000	21	0.450121	0.415671
chr1	102070001	102080000	19	0.431002	0.377434
chr1	102071001	102081000	21	0.394154	0.288484
chr1	102072001	102082000	19	0.379051	0.265996
chr1	102073001	102083000	14	0.374119	0.258236
chr1	102074001	102084000	14	0.362691	0.253245
chr1	102075001	102085000	16	0.42866	0.310152
chr1	102076001	102086000	16	0.418926	0.305243
chr1	102077001	102087000	15	0.414181	0.294404
chr1	102078001	102088000	15	0.404967	0.287652
chr1	102079001	102089000	16	0.408138	0.297648
chr1	102080001	102090000	17	0.430211	0.337356
chr1	102081001	102091000	15	0.50344	0.474046
chr1	102082001	102092000	16	0.503682	0.47698
chr1	102083001	102093000	16	0.521459	0.503453
chr1	102084001	102094000	17	0.531476	0.512831
chr1	102085001	102095000	16	0.500493	0.488208
chr1	102086001	102096000	17	0.501573	0.466438
chr1	102087001	102097000	17	0.498919	0.463775
chr1	102088001	102098000	18	0.496083	0.462875
chr1	102089001	102099000	18	0.486447	0.443896
chr1	102090001	102100000	17	0.482582	0.436978
chr1	102091001	102101000	15	0.451738	0.412621
chr1	102092001	102102000	14	0.485588	0.4303
chr1	102093001	102103000	15	0.504954	0.440946
chr1	102094001	102104000	14	0.512011	0.441512
chr1	102095001	102105000	13	0.501252	0.411699
chr1	102096001	102106000	10	0.509689	0.43388
chr1	102097001	102107000	11	0.489786	0.413948
chr1	102098001	102108000	9	0.499036	0.406473
chr1	102099001	102109000	10	0.516814	0.447191
chr1	102100001	102110000	12	0.469012	0.397567
chr1	102101001	102111000	12	0.469012	0.397567
chr1	102102001	102112000	14	0.38899	0.314051
chr1	102103001	102113000	12	0.341446	0.27993
chr1	102104001	102114000	11	0.284516	0.243792
chr1	102105001	102115000	11	0.335182	0.28914
chr1	102106001	102116000	11	0.335182	0.28914
chr1	102107001	102117000	11	0.335182	0.28914
chr1	102108001	102118000	11	0.335182	0.28914
chr1	102109001	102119000	10	0.3732	0.299098
chr1	102110001	102120000	8	0.419416	0.333482
chr1	102111001	102121000	8	0.419416	0.333482
chr1	102112001	102122000	5	0.512945	0.462376
chr1	102113001	102123000	5	0.512945	0.462376
chr1	102114001	102124000	5	0.512945	0.462376
chr1	102115001	102125000	4	0.496981	0.436742
chr1	102116001	102126000	5	0.465139	0.410894
chr1	102117001	102127000	3	0.531837	0.464088
chr1	102118001	102128000	4	0.496981	0.436742
chr1	102119001	102129000	6	0.357143	0.360245
chr1	102120001	102130000	7	0.351735	0.337582
chr1	102121001	102131000	9	0.347309	0.336142
chr1	102122001	102132000	10	0.343459	0.333278
chr1	102123001	102133000	15	0.429332	0.384174
chr1	102124001	102134000	17	0.419249	0.37793
chr1	102125001	102135000	22	0.39613	0.361891
chr1	102126001	102136000	24	0.415855	0.382111
chr1	102127001	102137000	26	0.442597	0.401527
chr1	102128001	102138000	28	0.460704	0.404392
chr1	102129001	102139000	25	0.468677	0.407136
chr1	102130001	102140000	25	0.472624	0.415199
chr1	102131001	102141000	27	0.479614	0.40212
chr1	102132001	102142000	28	0.481694	0.407762
chr1	102133001	102143000	24	0.459007	0.390268
chr1	102134001	102144000	26	0.453364	0.362923
chr1	102135001	102145000	22	0.481574	0.378401
chr1	102136001	102146000	21	0.467267	0.360291
chr1	102137001	102147000	20	0.43464	0.337024
chr1	102138001	102148000	18	0.396642	0.321638
chr1	102139001	102149000	19	0.390681	0.321865
chr1	102140001	102150000	19	0.347489	0.288714
chr1	102141001	102151000	16	0.296617	0.274414
chr1	102142001	102152000	14	0.274685	0.251644
chr1	102143001	102153000	13	0.266262	0.241852
chr1	102144001	102154000	11	0.247922	0.256781
chr1	102145001	102155000	10	0.233073	0.239897
chr1	102146001	102156000	9	0.206394	0.210781
chr1	102147001	102157000	8	0.177975	0.181704
chr1	102148001	102158000	7	0.168123	0.166665
chr1	102149001	102159000	7	0.130779	0.135444
chr1	102150001	102160000	8	0.11959	0.124434
chr1	102151001	102161000	9	0.123402	0.127636
chr1	102152001	102162000	11	0.120355	0.123957
chr1	102153001	102163000	11	0.120355	0.123957
chr1	102154001	102164000	13	0.115493	0.119209
chr1	102155001	102165000	16	0.112233	0.115593
chr1	102156001	102166000	16	0.121636	0.118653
chr1	102157001	102167000	17	0.135906	0.130847
chr1	102158001	102168000	18	0.148313	0.141686
chr1	102159001	102169000	21	0.15101	0.134946
chr1	102160001	102170000	19	0.158752	0.140542
chr1	102161001	102171000	22	0.150286	0.120737
chr1	102162001	102172000	24	0.146466	0.101093
chr1	102163001	102173000	24	0.146466	0.101093
chr1	102164001	102174000	21	0.133357	0.0851474
chr1	102165001	102175000	19	0.134917	0.0817399
chr1	102166001	102176000	19	0.115118	0.067815
chr1	102167001	102177000	18	0.0965369	0.0534744
chr1	102168001	102178000	24	0.0875811	0.0556715
chr1	102169001	102179000	22	0.0706642	0.0461157
chr1	102170001	102180000	23	0.0675554	0.0444386
chr1	102171001	102181000	20	0.0726152	0.0542654
chr1	102172001	102182000	16	0.0751082	0.0687799
chr1	102173001	102183000	16	0.0751082	0.0687799
chr1	102174001	102184000	15	0.0823739	0.0760096
chr1	102175001	102185000	15	0.094711	0.0879123
chr1	102176001	102186000	14	0.0985033	0.0913131
chr1	102177001	102187000	14	0.0985033	0.0913131
chr1	102178001	102188000	8	0.0861792	0.0825759
chr1	102179001	102189000	6	0.103839	0.0985415
chr1	102180001	102190000	4	0.151837	0.142981
chr1	102181001	102191000	2	0.179681	0.16251
chr1	102182001	102192000	2	0.179681	0.16251
chr1	102183001	102193000	2	0.179681	0.16251
chr1	102184001	102194000	3	0.214797	0.198605
chr1	102185001	102195000	2	0.197884	0.176271
chr1	102186001	102196000	2	0.197884	0.176271
chr1	102187001	102197000	2	0.197884	0.176271
chr1	102188001	102198000	3	0.19195	0.186397
chr1	102189001	102199000	5	0.136713	0.128492
chr1	102190001	102200000	9	0.135836	0.126322
chr1	102191001	102201000	14	0.136874	0.111562
chr1	102192001	102202000	14	0.136874	0.111562
chr1	102193001	102203000	17	0.120771	0.0897048
chr1	102194001	102204000	20	0.0884135	0.0669936
chr1	102195001	102205000	21	0.0864245	0.0661298
chr1	102196001	102206000	21	0.0864245	0.0661298
chr1	102197001	102207000	22	0.0826737	0.063789
chr1	102198001	102208000	20	0.0757628	0.055748
chr1	102199001	102209000	20	0.076975	0.0569948
chr1	102200001	102210000	16	0.0582784	0.0403415
chr1	102201001	102211000	11	0.0246677	0.0200446
chr1	102202001	102212000	15	0.0350913	0.0307278
chr1	102203001	102213000	13	0.0624105	0.0591228
chr1	102204001	102214000	12	0.0614836	0.0515861
chr1	102205001	102215000	13	0.115599	0.0880592
chr1	102206001	102216000	16	0.103161	0.0814546
chr1	102207001	102217000	17	0.097399	0.0768381
chr1	102208001	102218000	20	0.0777624	0.0611091
chr1	102209001	102219000	18	0.0803346	0.0618876
chr1	102210001	102220000	19	0.0908859	0.07183
chr1	102211001	102221000	20	0.0896994	0.0714535
chr1	102212001	102222000	16	0.0969014	0.0742903
chr1	102213001	102223000	15	0.0825633	0.06119
chr1	102214001	102224000	16	0.0719501	0.0584666
chr1	102215001	102225000	17	0.0285197	0.0273359
chr1	102216001	102226000	15	0.0227508	0.0213135
chr1	102217001	102227000	14	0.0241548	0.0191988
chr1	102218001	102228000	14	0.0324692	0.0264633
chr1	102219001	102229000	15	0.0315373	0.0260531
chr1	102220001	102230000	15	0.0107227	0.0088437
chr1	102221001	102231000	14	0.0071282	0.00488249
chr1	102222001	102232000	15	0.00511862	0.00191673
chr1	102223001	102233000	15	0.00511862	0.00191673
chr1	102224001	102234000	12	0.0142952	0.00875902
chr1	102225001	102235000	10	0.00365364	-0.000607553
chr1	102226001	102236000	13	0.00331651	-0.00129911
chr1	102227001	102237000	14	0.0200276	0.0134219
chr1	102228001	102238000	12	0.0215935	0.0115025
chr1	102229001	102239000	13	0.113125	0.0613028
chr1	102230001	102240000	15	0.158723	0.0823731
chr1	102231001	102241000	17	0.201292	0.114847
chr1	102232001	102242000	16	0.211501	0.1245
chr1	102233001	102243000	16	0.211501	0.1245
chr1	102234001	102244000	17	0.205235	0.111614
chr1	102235001	102245000	24	0.261934	0.150451
chr1	102236001	102246000	20	0.305597	0.180407
chr1	102237001	102247000	21	0.33176	0.185671
chr1	102238001	102248000	22	0.323961	0.183285
chr1	102239001	102249000	20	0.301516	0.167653
chr1	102240001	102250000	20	0.305174	0.173218
chr1	102241001	102251000	21	0.305743	0.17327
chr1	102242001	102252000	23	0.305037	0.175058
chr1	102243001	102253000	27	0.36141	0.23032
chr1	102244001	102254000	25	0.375822	0.251324
chr1	102245001	102255000	19	0.390139	0.264994
chr1	102246001	102256000	20	0.380533	0.250132
chr1	102247001	102257000	20	0.359986	0.242798
chr1	102248001	102258000	20	0.384743	0.270726
chr1	102249001	102259000	21	0.374738	0.256103
chr1	102250001	102260000	21	0.375854	0.25896
chr1	102251001	102261000	21	0.378218	0.262355
chr1	102252001	102262000	24	0.437191	0.314344
chr1	102253001	102263000	22	0.408449	0.270949
chr1	102254001	102264000	25	0.375808	0.243244
chr1	102255001	102265000	25	0.384893	0.254276
chr1	102256001	102266000	29	0.43579	0.306586
chr1	102257001	102267000	28	0.465132	0.328222
chr1	102258001	102268000	31	0.442849	0.285211
chr1	102259001	102269000	32	0.459172	0.311064
chr1	102260001	102270000	35	0.470272	0.329575
chr1	102261001	102271000	35	0.476383	0.342096
chr1	102262001	102272000	31	0.444778	0.30722
chr1	102263001	102273000	29	0.443197	0.30741
chr1	102264001	102274000	26	0.474061	0.338256
chr1	102265001	102275000	27	0.471477	0.336884
chr1	102266001	102276000	23	0.429776	0.285544
chr1	102267001	102277000	23	0.390958	0.266635
chr1	102268001	102278000	21	0.38607	0.276472
chr1	102269001	102279000	19	0.362407	0.248934
chr1	102270001	102280000	13	0.302085	0.195851
chr1	102271001	102281000	10	0.20737	0.11454
chr1	102272001	102282000	16	0.150302	0.0917042
chr1	102273001	102283000	18	0.139518	0.0820855
chr1	102274001	102284000	19	0.136516	0.077677
chr1	102275001	102285000	19	0.0345888	0.0178682
chr1	102276001	102286000	20	0.0450663	0.027982
chr1	102277001	102287000	20	0.0330899	0.0190645
chr1	102278001	102288000	19	0.0346038	0.0209513
chr1	102279001	102289000	21	0.0365139	0.0248424
chr1	102280001	102290000	22	0.0352229	0.0234556
chr1	102281001	102291000	25	0.0617059	0.0393235
chr1	102282001	102292000	19	0.0699225	0.039612
chr1	102283001	102293000	21	0.0807647	0.0530974
chr1	102284001	102294000	26	0.0803567	0.056669
chr1	102285001	102295000	27	0.0825345	0.0631557
chr1	102286001	102296000	26	0.0824903	0.0621468
chr1	102287001	102297000	30	0.0813897	0.0649858
chr1	102288001	102298000	30	0.104594	0.0836248
chr1	102289001	102299000	31	0.108759	0.0876737
chr1	102290001	102300000	31	0.117815	0.0968902
chr1	102291001	102301000	28	0.111125	0.0905905
chr1	102292001	102302000	29	0.115988	0.0941736
chr1	102293001	102303000	25	0.118001	0.0943338
chr1	102294001	102304000	20	0.124144	0.0974778
chr1	102295001	102305000	17	0.133094	0.1108
chr1	102296001	102306000	19	0.123397	0.0980954
chr1	102297001	102307000	16	0.131887	0.107994
chr1	102298001	102308000	16	0.115228	0.0920421
chr1	102299001	102309000	16	0.103975	0.0815981
chr1	102300001	102310000	18	0.0738582	0.0574919
chr1	102301001	102311000	22	0.0585113	0.0436991
chr1	102302001	102312000	22	0.0448088	0.0291252
chr1	102303001	102313000	22	0.0448088	0.0291252
chr1	102304001	102314000	24	0.0473581	0.0322278
chr1	102305001	102315000	25	0.0486861	0.0338187
chr1	102306001	102316000	23	0.0520854	0.0374676
chr1	102307001	102317000	25	0.0364617	0.0264165
chr1	102308001	102318000	26	0.00983394	0.0107028
chr1	102309001	102319000	25	0.00797333	0.00743016
chr1	102310001	102320000	26	0.00922684	0.010637
chr1	102311001	102321000	30	0.0291522	0.0255958
chr1	102312001	102322000	28	0.0304594	0.0296321
chr1	102313001	102323000	32	0.0414021	0.0360489
chr1	102314001	102324000	31	0.042567	0.0356454
chr1	102315001	102325000	33	0.0574211	0.0444101
chr1	102316001	102326000	36	0.0780888	0.0572939
chr1	102317001	102327000	36	0.0901627	0.062718
chr1	102318001	102328000	35	0.11999	0.0836042
chr1	102319001	102329000	34	0.118276	0.0826758
chr1	102320001	102330000	34	0.137095	0.0915089
chr1	102321001	102331000	28	0.137015	0.0940444
chr1	102322001	102332000	30	0.1217	0.0849496
chr1	102323001	102333000	26	0.118975	0.0855623
chr1	102324001	102334000	24	0.123459	0.0913575
chr1	102325001	102335000	20	0.115971	0.0847878
chr1	102326001	102336000	18	0.0874543	0.0666233
chr1	102327001	102337000	17	0.210476	0.147893
chr1	102328001	102338000	15	0.188199	0.128211
chr1	102329001	102339000	17	0.25596	0.169225
chr1	102330001	102340000	14	0.26281	0.179171
chr1	102331001	102341000	12	0.325227	0.214051
chr1	102332001	102342000	11	0.371039	0.237624
chr1	102333001	102343000	13	0.365053	0.227796
chr1	102334001	102344000	19	0.316262	0.174247
chr1	102335001	102345000	30	0.351208	0.23754
chr1	102336001	102346000	30	0.35204	0.235776
chr1	102337001	102347000	28	0.319784	0.203759
chr1	102338001	102348000	29	0.311261	0.193975
chr1	102339001	102349000	27	0.288015	0.177375
chr1	102340001	102350000	30	0.318031	0.190945
chr1	102341001	102351000	32	0.382595	0.228489
chr1	102342001	102352000	32	0.391147	0.229786
chr1	102343001	102353000	31	0.419979	0.251526
chr1	102344001	102354000	26	0.470374	0.316907
chr1	102345001	102355000	18	0.639285	0.340098
chr1	102346001	102356000	18	0.606643	0.350842
chr1	102347001	102357000	24	0.617511	0.410596
chr1	102348001	102358000	25	0.616744	0.423153
chr1	102349001	102359000	25	0.616386	0.429907
chr1	102350001	102360000	21	0.625949	0.465543
chr1	102351001	102361000	19	0.595074	0.431217
chr1	102352001	102362000	20	0.585636	0.407872
chr1	102353001	102363000	19	0.564807	0.387673
chr1	102354001	102364000	18	0.539292	0.36523
chr1	102355001	102365000	15	0.456929	0.325097
chr1	102356001	102366000	13	0.501796	0.348825
chr1	102357001	102367000	9	0.251439	0.230373
chr1	102358001	102368000	8	0.227361	0.210363
chr1	102359001	102369000	12	0.365152	0.234524
chr1	102360001	102370000	16	0.453286	0.302467
chr1	102361001	102371000	17	0.445376	0.284252
chr1	102362001	102372000	16	0.515389	0.35084
chr1	102363001	102373000	18	0.508335	0.352033
chr1	102364001	102374000	18	0.508335	0.352033
chr1	102365001	102375000	22	0.495577	0.32673
chr1	102366001	102376000	23	0.515835	0.345022
chr1	102367001	102377000	20	0.562492	0.373237
chr1	102368001	102378000	21	0.597506	0.414551
chr1	102369001	102379000	16	0.606978	0.458115
chr1	102370001	102380000	12	0.617025	0.442054
chr1	102371001	102381000	12	0.639624	0.50494
chr1	102372001	102382000	13	0.625867	0.478437
chr1	102373001	102383000	13	0.673637	0.5378
chr1	102374001	102384000	15	0.668685	0.521983
chr1	102375001	102385000	12	0.717998	0.64381
chr1	102376001	102386000	13	0.725011	0.655182
chr1	102377001	102387000	12	0.722895	0.647494
chr1	102378001	102388000	12	0.693849	0.577799
chr1	102379001	102389000	13	0.703771	0.594249
chr1	102380001	102390000	17	0.668185	0.465362
chr1	102381001	102391000	18	0.6605	0.437658
chr1	102382001	102392000	18	0.660751	0.438329
chr1	102383001	102393000	17	0.633942	0.374219
chr1	102384001	102394000	15	0.634826	0.368225
chr1	102385001	102395000	14	0.6199	0.341138
chr1	102386001	102396000	15	0.509161	0.268606
chr1	102387001	102397000	20	0.433556	0.22501
chr1	102388001	102398000	21	0.431602	0.222611
chr1	102389001	102399000	22	0.355889	0.182792
chr1	102390001	102400000	21	0.382836	0.214349
chr1	102391001	102401000	23	0.335619	0.202586
chr1	102392001	102402000	23	0.334151	0.193071
chr1	102393001	102403000	22	0.338086	0.203361
chr1	102394001	102404000	22	0.338086	0.203361
chr1	102395001	102405000	24	0.334594	0.211896
chr1	102396001	102406000	21	0.331937	0.204441
chr1	102397001	102407000	16	0.36509	0.238885
chr1	102398001	102408000	13	0.338697	0.229921
chr1	102399001	102409000	12	0.351831	0.234436
chr1	102400001	102410000	9	0.333666	0.2386
chr1	102401001	102411000	5	0.378685	0.255025
chr1	102402001	102412000	4	0.152322	0.134137
chr1	102403001	102413000	4	0.152322	0.134137
chr1	102404001	102414000	5	0.118191	0.099808
chr1	102405001	102415000	4	-0.0405917	-0.0407591
chr1	102406001	102416000	4	-0.0405917	-0.0407591
chr1	102407001	102417000	5	-0.0354912	-0.0337409
chr1	102408001	102418000	6	-0.0305643	-0.0294576
chr1	102409001	102419000	7	0.0768779	0.054063
chr1	102410001	102420000	10	0.0446058	0.0294113
chr1	102411001	102421000	10	0.0446058	0.0294113
chr1	102412001	102422000	11	0.113788	0.0826866
chr1	102413001	102423000	12	0.172708	0.113518
chr1	102414001	102424000	13	0.164394	0.1127
chr1	102415001	102425000	12	0.179515	0.126302
chr1	102416001	102426000	15	0.198454	0.143324
chr1	102417001	102427000	15	0.246116	0.180038
chr1	102418001	102428000	16	0.278067	0.209341
chr1	102419001	102429000	19	0.258052	0.181605
chr1	102420001	102430000	18	0.274269	0.199981
chr1	102421001	102431000	19	0.265246	0.193759
chr1	102422001	102432000	17	0.264752	0.182558
chr1	102423001	102433000	20	0.244373	0.165406
chr1	102424001	102434000	20	0.268567	0.182521
chr1	102425001	102435000	22	0.277139	0.188784
chr1	102426001	102436000	19	0.284229	0.18521
chr1	102427001	102437000	19	0.252976	0.160358
chr1	102428001	102438000	19	0.267677	0.169488
chr1	102429001	102439000	15	0.277755	0.182504
chr1	102430001	102440000	13	0.305221	0.205593
chr1	102431001	102441000	12	0.325265	0.215914
chr1	102432001	102442000	12	0.325265	0.215914
chr1	102433001	102443000	8	0.353811	0.241708
chr1	102434001	102444000	6	0.395962	0.254331
chr1	102435001	102445000	4	0.468575	0.25579
chr1	102436001	102446000	4	0.468575	0.25579
chr1	102437001	102447000	3	0.482092	0.316772
chr1	102438001	102448000	1	0.136	0.136
chr1	102445001	102455000	1	-0.0118738	-0.0118738
chr1	102446001	102456000	2	0.0399037	0.0185533
chr1	102447001	102457000	5	0.056791	0.0640391
chr1	102448001	102458000	13	-0.0138889	0.0131642
chr1	102449001	102459000	18	0.0602364	0.0478977
chr1	102450001	102460000	19	0.05256	0.0440989
chr1	102451001	102461000	21	0.0490054	0.0393281
chr1	102452001	102462000	22	0.0491757	0.0408514
chr1	102453001	102463000	23	0.122715	0.0675738
chr1	102454001	102464000	26	0.110294	0.0642271
chr1	102455001	102465000	25	0.111574	0.0672712
chr1	102456001	102466000	25	0.1153	0.0682256
chr1	102457001	102467000	22	0.119565	0.0646614
chr1	102458001	102468000	17	0.259309	0.13987
chr1	102459001	102469000	12	0.275642	0.140564
chr1	102460001	102470000	12	0.300407	0.140211
chr1	102461001	102471000	12	0.271882	0.143798
chr1	102462001	102472000	11	0.273894	0.150249
chr1	102463001	102473000	12	0.151518	0.0797472
chr1	102464001	102474000	11	0.158096	0.0786462
chr1	102465001	102475000	13	0.143698	0.0608156
chr1	102466001	102476000	14	0.125445	0.0503237
chr1	102467001	102477000	14	0.125445	0.0503237
chr1	102468001	102478000	15	0.00321589	-0.00410372
chr1	102469001	102479000	16	0.00686443	0.00701159
chr1	102470001	102480000	19	0.0705325	0.0482731
chr1	102471001	102481000	17	0.0790838	0.0521259
chr1	102472001	102482000	22	0.0747269	0.0550569
chr1	102473001	102483000	24	0.0890489	0.0708474
chr1	102474001	102484000	27	0.0987723	0.0749167
chr1	102475001	102485000	29	0.102278	0.0859759
chr1	102476001	102486000	29	0.109481	0.0949349
chr1	102477001	102487000	29	0.109481	0.0949349
chr1	102478001	102488000	27	0.112281	0.0990383
chr1	102479001	102489000	26	0.111658	0.0961651
chr1	102480001	102490000	29	0.0960476	0.0913575
chr1	102481001	102491000	31	0.0910588	0.0842059
chr1	102482001	102492000	28	0.0882981	0.0796803
chr1	102483001	102493000	26	0.0777683	0.0759803
chr1	102484001	102494000	21	0.068081	0.0775822
chr1	102485001	102495000	17	0.0672245	0.0725401
chr1	102486001	102496000	18	0.077233	0.0793352
chr1	102487001	102497000	18	0.077233	0.0793352
chr1	102488001	102498000	17	0.0826171	0.0855968
chr1	102489001	102499000	19	0.0896433	0.0971311
chr1	102490001	102500000	14	0.10526	0.119373
chr1	102491001	102501000	13	0.107218	0.129469
chr1	102492001	102502000	13	0.0951252	0.128179
chr1	102493001	102503000	11	0.103682	0.133918
chr1	102494001	102504000	12	0.0937949	0.120499
chr1	102495001	102505000	14	0.0882046	0.117411
chr1	102496001	102506000	13	0.124934	0.127182
chr1	102497001	102507000	13	0.124934	0.127182
chr1	102498001	102508000	12	0.127021	0.13877
chr1	102499001	102509000	11	0.127385	0.130525
chr1	102500001	102510000	11	0.0974414	0.0703487
chr1	102501001	102511000	10	0.106538	0.0800948
chr1	102502001	102512000	10	0.1361	0.0749555
chr1	102503001	102513000	14	0.128116	0.0666128
chr1	102504001	102514000	16	0.189748	0.103125
chr1	102505001	102515000	17	0.19906	0.098288
chr1	102506001	102516000	17	0.204694	0.0964664
chr1	102507001	102517000	17	0.204694	0.0964664
chr1	102508001	102518000	30	0.223247	0.149651
chr1	102509001	102519000	32	0.228205	0.152408
chr1	102510001	102520000	36	0.203952	0.140002
chr1	102511001	102521000	46	0.166942	0.107622
chr1	102512001	102522000	53	0.144947	0.0955641
chr1	102513001	102523000	59	0.125427	0.0796739
chr1	102514001	102524000	69	0.100061	0.060984
chr1	102515001	102525000	71	0.0925396	0.0555497
chr1	102516001	102526000	71	0.0811839	0.0486385
chr1	102517001	102527000	76	0.078081	0.0464689
chr1	102518001	102528000	65	0.00654068	0.0103854
chr1	102519001	102529000	66	-0.00409478	0.000146236
chr1	102520001	102530000	68	-0.0078095	-0.005352
chr1	102521001	102531000	66	-0.00722897	-0.0057761
chr1	102522001	102532000	62	-0.0115998	-0.00831727
chr1	102523001	102533000	60	0.00533381	0.00397442
chr1	102524001	102534000	50	0.00594386	0.00622205
chr1	102525001	102535000	46	0.00893988	0.00788984
chr1	102526001	102536000	47	0.0189593	0.014062
chr1	102527001	102537000	46	0.0177942	0.00986238
chr1	102528001	102538000	45	0.0172534	0.00871318
chr1	102529001	102539000	47	0.0202253	0.0125997
chr1	102530001	102540000	41	0.0335359	0.0258994
chr1	102531001	102541000	36	0.047729	0.0350697
chr1	102532001	102542000	34	0.0590332	0.0453536
chr1	102533001	102543000	28	0.0472997	0.0376511
chr1	102534001	102544000	28	0.139717	0.0583498
chr1	102535001	102545000	29	0.135173	0.0549615
chr1	102536001	102546000	28	0.125153	0.0467396
chr1	102537001	102547000	26	0.170425	0.0844591
chr1	102538001	102548000	26	0.206463	0.106987
chr1	102539001	102549000	22	0.225411	0.125209
chr1	102540001	102550000	20	0.23036	0.120306
chr1	102541001	102551000	17	0.266468	0.136013
chr1	102542001	102552000	15	0.325943	0.142797
chr1	102543001	102553000	16	0.306745	0.136518
chr1	102544001	102554000	16	0.254386	0.143859
chr1	102545001	102555000	16	0.303867	0.195104
chr1	102546001	102556000	16	0.303039	0.220671
chr1	102547001	102557000	16	0.286452	0.196207
chr1	102548001	102558000	16	0.275625	0.187864
chr1	102549001	102559000	16	0.278799	0.192519
chr1	102550001	102560000	17	0.284238	0.202077
chr1	102551001	102561000	18	0.276302	0.191948
chr1	102552001	102562000	22	0.269019	0.201739
chr1	102553001	102563000	22	0.281179	0.22501
chr1	102554001	102564000	25	0.269842	0.204469
chr1	102555001	102565000	25	0.256245	0.197268
chr1	102556001	102566000	24	0.268633	0.208042
chr1	102557001	102567000	27	0.253781	0.191329
chr1	102558001	102568000	27	0.239583	0.179856
chr1	102559001	102569000	28	0.245705	0.181271
chr1	102560001	102570000	30	0.25362	0.189856
chr1	102561001	102571000	31	0.249947	0.184934
chr1	102562001	102572000	28	0.29473	0.216763
chr1	102563001	102573000	29	0.310057	0.22312
chr1	102564001	102574000	24	0.308665	0.225657
chr1	102565001	102575000	27	0.329502	0.238491
chr1	102566001	102576000	27	0.322311	0.227551
chr1	102567001	102577000	25	0.341864	0.237413
chr1	102568001	102578000	26	0.327871	0.227607
chr1	102569001	102579000	27	0.298899	0.225097
chr1	102570001	102580000	25	0.284313	0.203041
chr1	102571001	102581000	28	0.283203	0.202801
chr1	102572001	102582000	33	0.260489	0.189502
chr1	102573001	102583000	31	0.224753	0.166071
chr1	102574001	102584000	31	0.221399	0.16543
chr1	102575001	102585000	28	0.171674	0.13061
chr1	102576001	102586000	29	0.161184	0.120154
chr1	102577001	102587000	28	0.146696	0.1136
chr1	102578001	102588000	28	0.14351	0.113787
chr1	102579001	102589000	24	0.146161	0.111508
chr1	102580001	102590000	30	0.121224	0.0871872
chr1	102581001	102591000	25	0.111631	0.0782475
chr1	102582001	102592000	18	0.0111229	0.00526415
chr1	102583001	102593000	18	0.0139138	0.00723868
chr1	102584001	102594000	17	0.0105079	0.00448632
chr1	102585001	102595000	17	0.00822229	-0.00226407
chr1	102586001	102596000	16	0.0138807	0.00256076
chr1	102587001	102597000	15	0.00741921	-0.00154563
chr1	102588001	102598000	14	0.0301678	0.00950721
chr1	102589001	102599000	16	0.101445	0.0465025
chr1	102590001	102600000	12	0.153804	0.103367
chr1	102591001	102601000	13	0.156617	0.114371
chr1	102592001	102602000	15	0.148697	0.111544
chr1	102593001	102603000	17	0.156605	0.108378
chr1	102594001	102604000	18	0.154146	0.100506
chr1	102595001	102605000	17	0.156347	0.107113
chr1	102596001	102606000	17	0.16072	0.111496
chr1	102597001	102607000	17	0.168438	0.118815
chr1	102598001	102608000	18	0.159459	0.115374
chr1	102599001	102609000	19	0.107058	0.0900183
chr1	102600001	102610000	17	0.0907406	0.077693
chr1	102601001	102611000	18	0.090458	0.0792835
chr1	102602001	102612000	18	0.0986474	0.0904906
chr1	102603001	102613000	17	0.168456	0.143129
chr1	102604001	102614000	23	0.160127	0.145479
chr1	102605001	102615000	24	0.161326	0.146762
chr1	102606001	102616000	24	0.189049	0.164611
chr1	102607001	102617000	26	0.234003	0.191526
chr1	102608001	102618000	30	0.249176	0.203867
chr1	102609001	102619000	31	0.258437	0.213143
chr1	102610001	102620000	31	0.262636	0.214533
chr1	102611001	102621000	31	0.264252	0.214445
chr1	102612001	102622000	34	0.257329	0.206997
chr1	102613001	102623000	33	0.240515	0.185283
chr1	102614001	102624000	28	0.266936	0.191884
chr1	102615001	102625000	30	0.263441	0.171705
chr1	102616001	102626000	30	0.250936	0.169545
chr1	102617001	102627000	31	0.186497	0.128332
chr1	102618001	102628000	28	0.131996	0.087988
chr1	102619001	102629000	25	0.0931296	0.0709278
chr1	102620001	102630000	24	0.094586	0.071266
chr1	102621001	102631000	27	0.0706844	0.0550969
chr1	102622001	102632000	22	0.0228812	0.0322483
chr1	102623001	102633000	21	0.026456	0.0328739
chr1	102624001	102634000	19	0.0250308	0.0290748
chr1	102625001	102635000	16	0.0427907	0.0444196
chr1	102626001	102636000	18	0.0253838	0.0208021
chr1	102627001	102637000	14	0.0354443	0.0261209
chr1	102628001	102638000	14	0.0340125	0.0291616
chr1	102629001	102639000	14	0.0320838	0.0270916
chr1	102630001	102640000	16	0.0325965	0.0280872
chr1	102631001	102641000	16	0.0635333	0.043768
chr1	102632001	102642000	17	0.0610325	0.0426065
chr1	102633001	102643000	23	0.0396409	0.0276309
chr1	102634001	102644000	26	0.0387663	0.0291663
chr1	102635001	102645000	29	0.0307974	0.0222388
chr1	102636001	102646000	27	0.0236998	0.0176434
chr1	102637001	102647000	27	0.0236998	0.0176434
chr1	102638001	102648000	25	0.027677	0.0208198
chr1	102639001	102649000	25	0.0264518	0.0184839
chr1	102640001	102650000	23	0.025689	0.0170428
chr1	102641001	102651000	22	0.0191458	0.0133153
chr1	102642001	102652000	22	0.0208675	0.0151882
chr1	102643001	102653000	15	0.037787	0.0280773
chr1	102644001	102654000	15	0.0339735	0.0177524
chr1	102645001	102655000	16	0.0188229	0.00680792
chr1	102646001	102656000	19	0.0250268	0.00876436
chr1	102647001	102657000	22	0.0249769	0.0138051
chr1	102648001	102658000	22	0.0261417	0.0156153
chr1	102649001	102659000	22	0.0269318	0.0180097
chr1	102650001	102660000	23	0.0267213	0.0182254
chr1	102651001	102661000	20	0.00256635	0.0043462
chr1	102652001	102662000	21	0.0073324	0.00619394
chr1	102653001	102663000	23	0.00694364	0.00462283
chr1	102654001	102664000	22	0.0327905	0.0179788
chr1	102655001	102665000	17	0.0534649	0.0292582
chr1	102656001	102666000	14	0.0542526	0.033263
chr1	102657001	102667000	12	0.061372	0.0355204
chr1	102658001	102668000	11	0.0654278	0.0366613
chr1	102659001	102669000	12	0.113749	0.0693912
chr1	102660001	102670000	13	0.0944001	0.0570184
chr1	102661001	102671000	12	0.109725	0.0662011
chr1	102662001	102672000	10	0.11269	0.0686038
chr1	102663001	102673000	11	0.0965076	0.0717009
chr1	102664001	102674000	13	0.0519316	0.0421078
chr1	102665001	102675000	13	0.0519316	0.0421078
chr1	102666001	102676000	14	0.0542544	0.0458376
chr1	102667001	102677000	15	0.0392346	0.0339983
chr1	102668001	102678000	16	0.0370716	0.0293142
chr1	102669001	102679000	15	-0.00300273	-0.000809378
chr1	102670001	102680000	13	0.00271912	0.00433406
chr1	102671001	102681000	13	0.00271912	0.00433406
chr1	102672001	102682000	13	0.00271912	0.00433406
chr1	102673001	102683000	13	0.0101588	0.0170968
chr1	102674001	102684000	10	0.0383987	0.0340528
chr1	102675001	102685000	12	0.0605261	0.0577397
chr1	102676001	102686000	11	0.0621673	0.0600923
chr1	102677001	102687000	10	0.0926724	0.0767856
chr1	102678001	102688000	9	0.10097	0.0898669
chr1	102679001	102689000	8	0.110365	0.106219
chr1	102680001	102690000	8	0.110365	0.106219
chr1	102681001	102691000	8	0.110365	0.106219
chr1	102682001	102692000	8	0.110365	0.106219
chr1	102683001	102693000	5	0.130854	0.120982
chr1	102684001	102694000	4	0.129199	0.1177
chr1	102685001	102695000	2	0.0498152	0.0592254
chr1	102686001	102696000	1	0.0728408	0.0728408
chr1	102688001	102698000	2	0.783074	0.713429
chr1	102689001	102699000	3	0.619747	0.59971
chr1	102690001	102700000	3	0.619747	0.59971
chr1	102691001	102701000	3	0.619747	0.59971
chr1	102692001	102702000	3	0.619747	0.59971
chr1	102693001	102703000	4	0.60995	0.467993
chr1	102694001	102704000	5	0.594076	0.409143
chr1	102695001	102705000	5	0.594076	0.409143
chr1	102696001	102706000	10	0.457273	0.202412
chr1	102697001	102707000	10	0.457273	0.202412
chr1	102698001	102708000	9	0.142873	0.0651975
chr1	102699001	102709000	10	0.00683132	0.0248178
chr1	102700001	102710000	12	0.0506631	0.0509366
chr1	102701001	102711000	12	0.0506631	0.0509366
chr1	102702001	102712000	13	0.0912906	0.0670013
chr1	102703001	102713000	14	0.131069	0.0881735
chr1	102704001	102714000	14	0.126075	0.0818904
chr1	102705001	102715000	15	0.158691	0.102819
chr1	102706001	102716000	11	0.221396	0.187375
chr1	102707001	102717000	11	0.221396	0.187375
chr1	102708001	102718000	10	0.242412	0.20716
chr1	102709001	102719000	8	0.289549	0.254741
chr1	102710001	102720000	9	0.239974	0.196611
chr1	102711001	102721000	10	0.228437	0.184118
chr1	102712001	102722000	11	0.203402	0.165189
chr1	102713001	102723000	9	0.193439	0.153425
chr1	102714001	102724000	10	0.23107	0.19183
chr1	102715001	102725000	13	0.179752	0.149184
chr1	102716001	102726000	13	0.135692	0.117327
chr1	102717001	102727000	13	0.135692	0.117327
chr1	102718001	102728000	13	0.135692	0.117327
chr1	102719001	102729000	15	0.159033	0.127664
chr1	102720001	102730000	12	0.182483	0.151694
chr1	102721001	102731000	11	0.189084	0.158968
chr1	102722001	102732000	10	0.192255	0.152953
chr1	102723001	102733000	10	0.192255	0.152953
chr1	102724001	102734000	8	0.153954	0.113283
chr1	102725001	102735000	4	0.196221	0.122341
chr1	102726001	102736000	3	0.229888	0.13542
chr1	102727001	102737000	4	0.226483	0.119775
chr1	102728001	102738000	5	0.252671	0.158146
chr1	102729001	102739000	3	0.200922	0.133675
chr1	102730001	102740000	3	0.200922	0.133675
chr1	102731001	102741000	4	0.197166	0.118466
chr1	102732001	102742000	4	0.231978	0.0972397
chr1	102733001	102743000	6	0.220951	0.0891067
chr1	102734001	102744000	8	0.159561	0.0820419
chr1	102735001	102745000	8	0.159561	0.0820419
chr1	102736001	102746000	10	0.320944	0.173087
chr1	102737001	102747000	10	0.281982	0.171923
chr1	102738001	102748000	10	0.270941	0.148044
chr1	102739001	102749000	11	0.314497	0.189774
chr1	102740001	102750000	14	0.218497	0.149896
chr1	102741001	102751000	13	0.219683	0.155823
chr1	102742001	102752000	12	0.23032	0.174504
chr1	102743001	102753000	10	0.233024	0.194837
chr1	102744001	102754000	8	0.262593	0.228335
chr1	102745001	102755000	8	0.262593	0.228335
chr1	102746001	102756000	7	0.12086	0.117854
chr1	102747001	102757000	10	0.0606192	0.062077
chr1	102748001	102758000	9	0.0604901	0.060881
chr1	102749001	102759000	9	-0.0104751	0.00152236
chr1	102750001	102760000	6	-0.0265903	0.000445645
chr1	102751001	102761000	10	-0.0252961	0.00867028
chr1	102752001	102762000	11	-0.0266819	0.00476918
chr1	102753001	102763000	13	-0.0255512	0.00760063
chr1	102754001	102764000	15	0.0444442	0.0297743
chr1	102755001	102765000	15	0.0444442	0.0297743
chr1	102756001	102766000	16	0.041417	0.0268601
chr1	102757001	102767000	12	0.0817621	0.0477308
chr1	102758001	102768000	16	0.0581596	0.0248151
chr1	102759001	102769000	15	0.0580081	0.0216134
chr1	102760001	102770000	15	0.0580081	0.0216134
chr1	102761001	102771000	12	0.0760179	0.0186273
chr1	102762001	102772000	12	0.0865784	0.0200937
chr1	102763001	102773000	11	0.0852371	0.0161939
chr1	102764001	102774000	11	0.125627	0.0303085
chr1	102765001	102775000	12	0.113327	0.0263957
chr1	102766001	102776000	11	0.112563	0.0221924
chr1	102767001	102777000	12	0.100758	0.015801
chr1	102768001	102778000	9	0.197379	0.0834788
chr1	102769001	102779000	11	0.188092	0.0693595
chr1	102770001	102780000	12	0.242667	0.104551
chr1	102771001	102781000	12	0.230936	0.104442
chr1	102772001	102782000	12	0.333463	0.163956
chr1	102773001	102783000	13	0.414326	0.214386
chr1	102774001	102784000	13	0.411944	0.186895
chr1	102775001	102785000	14	0.51319	0.274381
chr1	102776001	102786000	14	0.517857	0.273677
chr1	102777001	102787000	15	0.578153	0.322073
chr1	102778001	102788000	15	0.633604	0.354492
chr1	102779001	102789000	13	0.646481	0.408134
chr1	102780001	102790000	13	0.607164	0.375319
chr1	102781001	102791000	12	0.649384	0.408092
chr1	102782001	102792000	12	0.637552	0.356035
chr1	102783001	102793000	10	0.623216	0.346952
chr1	102784001	102794000	8	0.632138	0.415479
chr1	102785001	102795000	7	0.515169	0.271023
chr1	102786001	102796000	6	0.552058	0.320609
chr1	102787001	102797000	4	0.415374	0.244638
chr1	102788001	102798000	5	0.0154063	0.00348274
chr1	102789001	102799000	7	0.312069	0.122907
chr1	102790001	102800000	7	0.55316	0.23822
chr1	102791001	102801000	8	0.503861	0.25111
chr1	102792001	102802000	7	0.508405	0.276577
chr1	102793001	102803000	8	0.503861	0.25111
chr1	102794001	102804000	10	0.462772	0.237806
chr1	102795001	102805000	9	0.50588	0.267743
chr1	102796001	102806000	10	0.501932	0.248252
chr1	102797001	102807000	13	0.467704	0.24024
chr1	102798001	102808000	11	0.503709	0.292
chr1	102799001	102809000	11	0.414174	0.247485
chr1	102800001	102810000	12	0.339827	0.200688
chr1	102801001	102811000	11	0.339501	0.187901
chr1	102802001	102812000	11	0.339501	0.187901
chr1	102803001	102813000	11	0.365003	0.223516
chr1	102804001	102814000	9	0.381961	0.232166
chr1	102805001	102815000	9	0.381961	0.232166
chr1	102806001	102816000	8	0.384975	0.252082
chr1	102807001	102817000	5	0.399302	0.275213
chr1	102808001	102818000	5	0.399302	0.275213
chr1	102809001	102819000	3	0.46341	0.340928
chr1	102810001	102820000	1	0.46461	0.46461
chr1	102811001	102821000	1	0.46461	0.46461
chr1	102812001	102822000	1	0.46461	0.46461
chr1	102814001	102824000	1	0.0728408	0.0728408
chr1	102815001	102825000	3	0.0961826	0.0563651
chr1	102816001	102826000	3	0.0961826	0.0563651
chr1	102817001	102827000	4	0.0581365	0.0238474
chr1	102818001	102828000	5	0.0585324	0.0336461
chr1	102819001	102829000	5	0.0585324	0.0336461
chr1	102820001	102830000	7	0.187638	0.0947075
chr1	102821001	102831000	7	0.187638	0.0947075
chr1	102822001	102832000	9	0.179218	0.102321
chr1	102823001	102833000	11	0.150085	0.0843779
chr1	102824001	102834000	10	0.150943	0.0855316
chr1	102825001	102835000	9	0.172518	0.0924335
chr1	102826001	102836000	12	0.246017	0.129009
chr1	102827001	102837000	13	0.325369	0.18828
chr1	102828001	102838000	18	0.310423	0.184241
chr1	102829001	102839000	20	0.275749	0.172768
chr1	102830001	102840000	19	0.245131	0.164968
chr1	102831001	102841000	23	0.258378	0.177935
chr1	102832001	102842000	21	0.274006	0.182598
chr1	102833001	102843000	23	0.324592	0.205402
chr1	102834001	102844000	28	0.31275	0.196144
chr1	102835001	102845000	30	0.297099	0.195808
chr1	102836001	102846000	29	0.266807	0.189845
chr1	102837001	102847000	30	0.222527	0.173364
chr1	102838001	102848000	32	0.262405	0.178876
chr1	102839001	102849000	41	0.243275	0.163181
chr1	102840001	102850000	45	0.249894	0.162068
chr1	102841001	102851000	43	0.230292	0.144478
chr1	102842001	102852000	43	0.230292	0.144478
chr1	102843001	102853000	39	0.21045	0.136298
chr1	102844001	102854000	34	0.21378	0.13376
chr1	102845001	102855000	31	0.216752	0.132026
chr1	102846001	102856000	30	0.217098	0.127272
chr1	102847001	102857000	28	0.191546	0.118106
chr1	102848001	102858000	22	0.144024	0.0957206
chr1	102849001	102859000	12	0.159093	0.0894394
chr1	102850001	102860000	7	0.0857458	0.0424109
chr1	102851001	102861000	6	0.105714	0.0820181
chr1	102852001	102862000	6	0.105714	0.0820181
chr1	102853001	102863000	7	0.0966742	0.0655424
chr1	102854001	102864000	7	0.0966742	0.0655424
chr1	102855001	102865000	7	0.0966742	0.0655424
chr1	102856001	102866000	6	0.0972561	0.064326
chr1	102857001	102867000	5	0.152299	0.075186
chr1	102858001	102868000	6	0.49003	0.270839
chr1	102859001	102869000	5	0.497175	0.310438
chr1	102860001	102870000	6	0.49003	0.270839
chr1	102861001	102871000	6	0.431693	0.252641
chr1	102862001	102872000	7	0.353132	0.21278
chr1	102863001	102873000	7	0.331701	0.212934
chr1	102864001	102874000	7	0.331701	0.212934
chr1	102865001	102875000	10	0.277782	0.188001
chr1	102866001	102876000	12	0.237736	0.155601
chr1	102867001	102877000	12	0.237736	0.155601
chr1	102868001	102878000	10	0.0124008	0.0312177
chr1	102869001	102879000	12	0.0415764	0.0673001
chr1	102870001	102880000	13	0.0330213	0.0555356
chr1	102871001	102881000	13	0.0380732	0.0596024
chr1	102872001	102882000	12	0.0483607	0.0667679
chr1	102873001	102883000	12	0.049602	0.0689212
chr1	102874001	102884000	14	0.0446899	0.0638212
chr1	102875001	102885000	13	0.13522	0.0747441
chr1	102876001	102886000	12	0.148431	0.081506
chr1	102877001	102887000	12	0.148431	0.081506
chr1	102878001	102888000	12	0.148716	0.0845044
chr1	102879001	102889000	15	0.190766	0.090887
chr1	102880001	102890000	14	0.202548	0.0959903
chr1	102881001	102891000	13	0.20695	0.102103
chr1	102882001	102892000	13	0.20695	0.102103
chr1	102883001	102893000	16	0.262509	0.143556
chr1	102884001	102894000	16	0.254279	0.136841
chr1	102885001	102895000	17	0.21032	0.104586
chr1	102886001	102896000	17	0.21032	0.104586
chr1	102887001	102897000	18	0.201943	0.0969846
chr1	102888001	102898000	17	0.210991	0.103066
chr1	102889001	102899000	13	0.219175	0.102459
chr1	102890001	102900000	13	0.239938	0.137445
chr1	102891001	102901000	13	0.239938	0.137445
chr1	102892001	102902000	13	0.239938	0.137445
chr1	102893001	102903000	9	0.146083	0.0915139
chr1	102894001	102904000	10	0.241586	0.163525
chr1	102895001	102905000	8	0.295612	0.20649
chr1	102896001	102906000	7	0.329678	0.236903
chr1	102897001	102907000	7	0.344311	0.273114
chr1	102898001	102908000	9	0.310253	0.225015
chr1	102899001	102909000	8	0.273253	0.200077
chr1	102900001	102910000	9	0.231901	0.137137
chr1	102901001	102911000	10	0.202242	0.120261
chr1	102902001	102912000	14	0.202401	0.129041
chr1	102903001	102913000	19	0.18875	0.12641
chr1	102904001	102914000	20	0.0765779	0.0753857
chr1	102905001	102915000	22	0.0946655	0.0780098
chr1	102906001	102916000	27	0.083137	0.068218
chr1	102907001	102917000	33	0.0711384	0.0574943
chr1	102908001	102918000	35	0.0623814	0.0499366
chr1	102909001	102919000	36	0.0624206	0.0505729
chr1	102910001	102920000	39	0.0586141	0.0486507
chr1	102911001	102921000	39	0.0667237	0.0559757
chr1	102912001	102922000	37	0.0401694	0.0406263
chr1	102913001	102923000	35	0.0283926	0.0250062
chr1	102914001	102924000	32	0.0477856	0.0391477
chr1	102915001	102925000	32	0.0209824	0.0339009
chr1	102916001	102926000	27	0.026685	0.0355244
chr1	102917001	102927000	24	0.0636302	0.0420956
chr1	102918001	102928000	21	0.0734181	0.0480768
chr1	102919001	102929000	21	0.0747477	0.0528816
chr1	102920001	102930000	17	0.0898876	0.0677239
chr1	102921001	102931000	18	0.0733853	0.0518452
chr1	102922001	102932000	16	0.0886267	0.0630702
chr1	102923001	102933000	16	0.125608	0.0825438
chr1	102924001	102934000	16	0.114677	0.0713834
chr1	102925001	102935000	14	0.113032	0.0752204
chr1	102926001	102936000	16	0.102531	0.0670848
chr1	102927001	102937000	12	0.0413092	0.0621293
chr1	102928001	102938000	11	0.051789	0.0711298
chr1	102929001	102939000	11	0.0496872	0.062198
chr1	102930001	102940000	11	0.0369016	0.0425507
chr1	102931001	102941000	12	0.192615	0.114612
chr1	102932001	102942000	13	0.198585	0.132516
chr1	102933001	102943000	13	0.210083	0.135365
chr1	102934001	102944000	14	0.228516	0.155361
chr1	102935001	102945000	15	0.225106	0.140446
chr1	102936001	102946000	14	0.229566	0.148625
chr1	102937001	102947000	16	0.253189	0.173267
chr1	102938001	102948000	16	0.253189	0.173267
chr1	102939001	102949000	17	0.231089	0.170636
chr1	102940001	102950000	17	0.249695	0.192784
chr1	102941001	102951000	14	0.21227	0.16672
chr1	102942001	102952000	16	0.178382	0.123335
chr1	102943001	102953000	15	0.177946	0.139833
chr1	102944001	102954000	17	0.166785	0.12592
chr1	102945001	102955000	19	0.186091	0.157958
chr1	102946001	102956000	23	0.1743	0.160187
chr1	102947001	102957000	22	0.152469	0.147236
chr1	102948001	102958000	23	0.152174	0.144002
chr1	102949001	102959000	21	0.159965	0.148001
chr1	102950001	102960000	20	0.143126	0.138694
chr1	102951001	102961000	22	0.134204	0.129429
chr1	102952001	102962000	21	0.138159	0.139835
chr1	102953001	102963000	22	0.135765	0.127291
chr1	102954001	102964000	21	0.107907	0.108412
chr1	102955001	102965000	20	0.0836563	0.0800946
chr1	102956001	102966000	16	0.0730693	0.0623313
chr1	102957001	102967000	18	0.0968277	0.0751616
chr1	102958001	102968000	18	0.0978424	0.0770815
chr1	102959001	102969000	20	0.14231	0.123604
chr1	102960001	102970000	21	0.137012	0.119155
chr1	102961001	102971000	24	0.165663	0.161294
chr1	102962001	102972000	28	0.214565	0.208643
chr1	102963001	102973000	32	0.202379	0.185954
chr1	102964001	102974000	31	0.221479	0.210183
chr1	102965001	102975000	34	0.234651	0.235516
chr1	102966001	102976000	35	0.225076	0.232436
chr1	102967001	102977000	35	0.213207	0.220114
chr1	102968001	102978000	38	0.18753	0.199069
chr1	102969001	102979000	36	0.165284	0.180001
chr1	102970001	102980000	37	0.162505	0.174493
chr1	102971001	102981000	35	0.152749	0.154716
chr1	102972001	102982000	29	0.109309	0.116152
chr1	102973001	102983000	22	0.117008	0.134363
chr1	102974001	102984000	22	0.108952	0.119971
chr1	102975001	102985000	17	0.0625588	0.0580341
chr1	102976001	102986000	15	0.0544182	0.0523998
chr1	102977001	102987000	13	0.209957	0.114271
chr1	102978001	102988000	11	0.330734	0.151196
chr1	102979001	102989000	12	0.328145	0.144667
chr1	102980001	102990000	10	0.393172	0.17296
chr1	102981001	102991000	7	0.434107	0.189773
chr1	102982001	102992000	10	0.445555	0.236568
chr1	102983001	102993000	14	0.39653	0.242816
chr1	102984001	102994000	18	0.365995	0.2542
chr1	102985001	102995000	20	0.393151	0.303444
chr1	102986001	102996000	24	0.347521	0.2835
chr1	102987001	102997000	25	0.273805	0.234636
chr1	102988001	102998000	24	0.280529	0.253583
chr1	102989001	102999000	24	0.270823	0.249908
chr1	102990001	103000000	24	0.270823	0.249908
chr1	102991001	103001000	24	0.270823	0.249908
chr1	102992001	103002000	21	0.254194	0.236215
chr1	102993001	103003000	17	0.234799	0.230987
chr1	102994001	103004000	12	0.22631	0.206876
chr1	102995001	103005000	9	0.174163	0.112034
chr1	102996001	103006000	8	0.182335	0.0967548
chr1	102997001	103007000	8	0.19629	0.126554
chr1	102998001	103008000	15	0.127015	0.078946
chr1	102999001	103009000	18	0.159891	0.106112
chr1	103000001	103010000	25	0.14479	0.0954956
chr1	103001001	103011000	29	0.130283	0.0896517
chr1	103002001	103012000	32	0.120603	0.0816865
chr1	103003001	103013000	35	0.108868	0.0712204
chr1	103004001	103014000	40	0.139499	0.0918556
chr1	103005001	103015000	42	0.165935	0.108039
chr1	103006001	103016000	42	0.183096	0.124588
chr1	103007001	103017000	42	0.177851	0.119578
chr1	103008001	103018000	44	0.338662	0.203389
chr1	103009001	103019000	48	0.441376	0.276558
chr1	103010001	103020000	52	0.504982	0.330442
chr1	103011001	103021000	54	0.516769	0.347883
chr1	103012001	103022000	58	0.507899	0.330179
chr1	103013001	103023000	56	0.514482	0.343347
chr1	103014001	103024000	60	0.466159	0.297435
chr1	103015001	103025000	95	0.266191	0.167855
chr1	103016001	103026000	107	0.223371	0.136384
chr1	103017001	103027000	108	0.223091	0.135168
chr1	103018001	103028000	116	0.15857	0.0830551
chr1	103019001	103029000	132	0.0911887	0.0425155
chr1	103020001	103030000	128	0.0401643	0.0166709
chr1	103021001	103031000	138	0.0368496	0.0154953
chr1	103022001	103032000	141	0.0623439	0.0374499
chr1	103023001	103033000	141	0.0648022	0.0393084
chr1	103024001	103034000	138	0.0709056	0.0440962
chr1	103025001	103035000	106	0.115786	0.0696581
chr1	103026001	103036000	97	0.140406	0.0784719
chr1	103027001	103037000	97	0.154251	0.0914937
chr1	103028001	103038000	79	0.176501	0.118661
chr1	103029001	103039000	56	0.203003	0.152396
chr1	103030001	103040000	50	0.205684	0.151716
chr1	103031001	103041000	36	0.252269	0.175615
chr1	103032001	103042000	29	0.157252	0.0920127
chr1	103033001	103043000	30	0.152886	0.0876354
chr1	103034001	103044000	25	0.170709	0.100067
chr1	103035001	103045000	21	0.193694	0.11674
chr1	103036001	103046000	19	0.194073	0.132449
chr1	103037001	103047000	18	0.153087	0.102458
chr1	103038001	103048000	21	0.14719	0.0949264
chr1	103039001	103049000	23	0.136466	0.0846452
chr1	103040001	103050000	23	0.149933	0.0962907
chr1	103041001	103051000	22	0.122915	0.0832929
chr1	103042001	103052000	20	0.124219	0.0973803
chr1	103043001	103053000	20	0.112445	0.0838557
chr1	103044001	103054000	20	0.111036	0.0808307
chr1	103045001	103055000	21	0.104142	0.0738308
chr1	103046001	103056000	20	0.110035	0.0844786
chr1	103047001	103057000	21	0.0876795	0.0929041
chr1	103048001	103058000	23	0.0777545	0.0875932
chr1	103049001	103059000	21	0.0834334	0.0934766
chr1	103050001	103060000	24	0.105612	0.129707
chr1	103051001	103061000	27	0.114183	0.133951
chr1	103052001	103062000	29	0.130217	0.140709
chr1	103053001	103063000	29	0.132746	0.156915
chr1	103054001	103064000	27	0.133181	0.163142
chr1	103055001	103065000	27	0.125506	0.160299
chr1	103056001	103066000	28	0.164139	0.19207
chr1	103057001	103067000	30	0.145303	0.16802
chr1	103058001	103068000	28	0.169662	0.199728
chr1	103059001	103069000	30	0.170291	0.210508
chr1	103060001	103070000	30	0.161897	0.19422
chr1	103061001	103071000	33	0.204185	0.210223
chr1	103062001	103072000	31	0.20007	0.211659
chr1	103063001	103073000	33	0.206962	0.200268
chr1	103064001	103074000	35	0.207728	0.200848
chr1	103065001	103075000	35	0.214128	0.205085
chr1	103066001	103076000	36	0.223889	0.198575
chr1	103067001	103077000	34	0.276803	0.224946
chr1	103068001	103078000	31	0.282593	0.222049
chr1	103069001	103079000	34	0.321715	0.227641
chr1	103070001	103080000	34	0.337963	0.231542
chr1	103071001	103081000	29	0.334913	0.231465
chr1	103072001	103082000	32	0.331627	0.220538
chr1	103073001	103083000	28	0.350867	0.236851
chr1	103074001	103084000	31	0.382926	0.251912
chr1	103075001	103085000	35	0.38273	0.256467
chr1	103076001	103086000	42	0.389166	0.276112
chr1	103077001	103087000	41	0.378588	0.266675
chr1	103078001	103088000	45	0.382703	0.273266
chr1	103079001	103089000	45	0.380516	0.287623
chr1	103080001	103090000	52	0.383049	0.309419
chr1	103081001	103091000	59	0.375667	0.307395
chr1	103082001	103092000	58	0.394716	0.330533
chr1	103083001	103093000	67	0.390859	0.323112
chr1	103084001	103094000	70	0.387387	0.326628
chr1	103085001	103095000	69	0.391778	0.340632
chr1	103086001	103096000	58	0.382503	0.338011
chr1	103087001	103097000	64	0.398709	0.348589
chr1	103088001	103098000	67	0.37506	0.332474
chr1	103089001	103099000	65	0.380091	0.335545
chr1	103090001	103100000	55	0.376157	0.32243
chr1	103091001	103101000	46	0.384216	0.327368
chr1	103092001	103102000	48	0.372112	0.311028
chr1	103093001	103103000	40	0.368907	0.316779
chr1	103094001	103104000	35	0.334671	0.282885
chr1	103095001	103105000	34	0.315092	0.25227
chr1	103096001	103106000	40	0.299782	0.231843
chr1	103097001	103107000	33	0.232913	0.189368
chr1	103098001	103108000	28	0.246885	0.187399
chr1	103099001	103109000	31	0.21952	0.172079
chr1	103100001	103110000	36	0.236945	0.19078
chr1	103101001	103111000	40	0.231685	0.176005
chr1	103102001	103112000	37	0.219868	0.155655
chr1	103103001	103113000	37	0.211482	0.149105
chr1	103104001	103114000	39	0.211747	0.1362
chr1	103105001	103115000	39	0.222661	0.151489
chr1	103106001	103116000	34	0.231485	0.150808
chr1	103107001	103117000	37	0.22344	0.149736
chr1	103108001	103118000	35	0.22845	0.148938
chr1	103109001	103119000	33	0.175672	0.0969976
chr1	103110001	103120000	30	0.141054	0.066993
chr1	103111001	103121000	27	0.134919	0.0668097
chr1	103112001	103122000	25	0.138337	0.0705932
chr1	103113001	103123000	27	0.134919	0.0668097
chr1	103114001	103124000	24	0.189334	0.111981
chr1	103115001	103125000	21	0.120478	0.0644401
chr1	103116001	103126000	19	0.126509	0.0747559
chr1	103117001	103127000	16	0.188537	0.106913
chr1	103118001	103128000	16	0.188537	0.106913
chr1	103119001	103129000	13	0.239996	0.157911
chr1	103120001	103130000	13	0.225669	0.137621
chr1	103121001	103131000	13	0.226632	0.135721
chr1	103122001	103132000	18	0.203039	0.11304
chr1	103123001	103133000	18	0.210655	0.106112
chr1	103124001	103134000	17	0.164636	0.0722574
chr1	103125001	103135000	18	0.189218	0.0826074
chr1	103126001	103136000	20	0.174807	0.0861687
chr1	103127001	103137000	20	0.121946	0.0486204
chr1	103128001	103138000	23	0.113294	0.0397577
chr1	103129001	103139000	24	0.0840327	0.0361703
chr1	103130001	103140000	22	0.136033	0.0633116
chr1	103131001	103141000	24	0.17732	0.0985872
chr1	103132001	103142000	21	0.17921	0.0965775
chr1	103133001	103143000	20	0.17199	0.107584
chr1	103134001	103144000	21	0.175194	0.107563
chr1	103135001	103145000	20	0.158412	0.101011
chr1	103136001	103146000	20	0.216014	0.126649
chr1	103137001	103147000	21	0.231574	0.153271
chr1	103138001	103148000	20	0.257857	0.18774
chr1	103139001	103149000	18	0.273733	0.204127
chr1	103140001	103150000	20	0.235269	0.169249
chr1	103141001	103151000	18	0.203398	0.135607
chr1	103142001	103152000	18	0.218579	0.162708
chr1	103143001	103153000	21	0.295857	0.209845
chr1	103144001	103154000	24	0.260554	0.184198
chr1	103145001	103155000	23	0.276586	0.192987
chr1	103146001	103156000	21	0.248753	0.175691
chr1	103147001	103157000	19	0.241369	0.16078
chr1	103148001	103158000	17	0.223671	0.15157
chr1	103149001	103159000	16	0.233283	0.153163
chr1	103150001	103160000	16	0.179544	0.133405
chr1	103151001	103161000	15	0.189036	0.144254
chr1	103152001	103162000	14	0.183289	0.129746
chr1	103153001	103163000	11	0.0379881	0.031009
chr1	103154001	103164000	6	0.0285855	0.0299091
chr1	103155001	103165000	8	0.117534	0.0772728
chr1	103156001	103166000	10	0.103119	0.066002
chr1	103157001	103167000	11	0.102801	0.0666237
chr1	103158001	103168000	12	0.0960579	0.0588639
chr1	103159001	103169000	16	0.0707742	0.044183
chr1	103160001	103170000	16	0.0620189	0.0351758
chr1	103161001	103171000	17	0.0609814	0.0359897
chr1	103162001	103172000	22	0.044938	0.0303619
chr1	103163001	103173000	28	0.12262	0.0760528
chr1	103164001	103174000	29	0.119681	0.0732349
chr1	103165001	103175000	28	0.0973627	0.0591342
chr1	103166001	103176000	26	0.10162	0.0620739
chr1	103167001	103177000	28	0.141355	0.0797421
chr1	103168001	103178000	30	0.134975	0.0712144
chr1	103169001	103179000	31	0.133826	0.0736054
chr1	103170001	103180000	35	0.123084	0.0617114
chr1	103171001	103181000	41	0.116069	0.0587749
chr1	103172001	103182000	44	0.104247	0.0551083
chr1	103173001	103183000	42	0.0467238	0.0281413
chr1	103174001	103184000	51	0.0658251	0.0311521
chr1	103175001	103185000	54	0.0603898	0.0298722
chr1	103176001	103186000	55	0.0593822	0.0292712
chr1	103177001	103187000	56	0.0273338	0.0145249
chr1	103178001	103188000	57	0.0260846	0.0149244
chr1	103179001	103189000	56	0.027535	0.0130959
chr1	103180001	103190000	53	0.0355415	0.0209991
chr1	103181001	103191000	47	0.0335709	0.0189269
chr1	103182001	103192000	47	0.082661	0.0482624
chr1	103183001	103193000	43	0.0971692	0.0557401
chr1	103184001	103194000	42	0.122391	0.0887047
chr1	103185001	103195000	40	0.136834	0.102385
chr1	103186001	103196000	43	0.144291	0.110243
chr1	103187001	103197000	42	0.171884	0.140348
chr1	103188001	103198000	40	0.187433	0.159588
chr1	103189001	103199000	40	0.19179	0.164945
chr1	103190001	103200000	40	0.205908	0.184496
chr1	103191001	103201000	46	0.209671	0.184128
chr1	103192001	103202000	50	0.238764	0.204452
chr1	103193001	103203000	52	0.239499	0.201767
chr1	103194001	103204000	46	0.244122	0.189965
chr1	103195001	103205000	44	0.247165	0.190308
chr1	103196001	103206000	43	0.246658	0.189612
chr1	103197001	103207000	40	0.23654	0.1776
chr1	103198001	103208000	44	0.220959	0.160757
chr1	103199001	103209000	41	0.224458	0.166734
chr1	103200001	103210000	43	0.225867	0.167537
chr1	103201001	103211000	37	0.221431	0.162438
chr1	103202001	103212000	25	0.17261	0.12719
chr1	103203001	103213000	24	0.17191	0.123181
chr1	103204001	103214000	21	0.182794	0.141902
chr1	103205001	103215000	21	0.182794	0.141902
chr1	103206001	103216000	21	0.173922	0.140483
chr1	103207001	103217000	22	0.166265	0.132524
chr1	103208001	103218000	18	0.179186	0.144609
chr1	103209001	103219000	18	0.174172	0.142524
chr1	103210001	103220000	15	0.127433	0.0829145
chr1	103211001	103221000	15	0.135366	0.0941014
chr1	103212001	103222000	16	0.0709381	0.055075
chr1	103213001	103223000	14	0.0859246	0.0670847
chr1	103214001	103224000	17	0.0751027	0.0573714
chr1	103215001	103225000	19	0.0716699	0.0565895
chr1	103216001	103226000	17	0.0726958	0.0449377
chr1	103217001	103227000	18	0.0705306	0.0432978
chr1	103218001	103228000	20	0.0726095	0.0466343
chr1	103219001	103229000	20	0.0773868	0.0499382
chr1	103220001	103230000	18	0.0858852	0.0522994
chr1	103221001	103231000	23	0.136411	0.0713149
chr1	103222001	103232000	21	0.155614	0.0821689
chr1	103223001	103233000	20	0.111425	0.0628434
chr1	103224001	103234000	21	0.108623	0.0646321
chr1	103225001	103235000	21	0.107873	0.0689623
chr1	103226001	103236000	20	0.110236	0.0683817
chr1	103227001	103237000	18	0.122567	0.0770458
chr1	103228001	103238000	15	0.137286	0.0830808
chr1	103229001	103239000	14	0.149688	0.0865713
chr1	103230001	103240000	16	0.243776	0.137646
chr1	103231001	103241000	11	0.215719	0.121338
chr1	103232001	103242000	12	0.205048	0.107814
chr1	103233001	103243000	16	0.154083	0.0739612
chr1	103234001	103244000	16	0.150726	0.0568693
chr1	103235001	103245000	16	0.150421	0.0412773
chr1	103236001	103246000	18	0.13169	0.0335462
chr1	103237001	103247000	26	0.144887	0.0539822
chr1	103238001	103248000	28	0.144518	0.0609435
chr1	103239001	103249000	36	0.181332	0.0749862
chr1	103240001	103250000	36	0.163893	0.0668957
chr1	103241001	103251000	38	0.208082	0.0959528
chr1	103242001	103252000	48	0.258626	0.13911
chr1	103243001	103253000	55	0.327503	0.182879
chr1	103244001	103254000	61	0.367194	0.218399
chr1	103245001	103255000	62	0.367684	0.21581
chr1	103246001	103256000	63	0.364982	0.21195
chr1	103247001	103257000	57	0.383647	0.220924
chr1	103248001	103258000	58	0.371714	0.210699
chr1	103249001	103259000	59	0.34058	0.186894
chr1	103250001	103260000	58	0.326037	0.179981
chr1	103251001	103261000	61	0.322225	0.171596
chr1	103252001	103262000	55	0.323518	0.160979
chr1	103253001	103263000	45	0.279391	0.136107
chr1	103254001	103264000	43	0.198608	0.092139
chr1	103255001	103265000	47	0.188252	0.0832736
chr1	103256001	103266000	53	0.177906	0.0775154
chr1	103257001	103267000	62	0.165752	0.0792403
chr1	103258001	103268000	73	0.161519	0.0761635
chr1	103259001	103269000	70	0.168274	0.081194
chr1	103260001	103270000	72	0.165532	0.0766387
chr1	103261001	103271000	76	0.146296	0.066537
chr1	103262001	103272000	79	0.100476	0.0469724
chr1	103263001	103273000	83	0.0835763	0.0374003
chr1	103264001	103274000	89	0.0555657	0.030184
chr1	103265001	103275000	89	0.0574501	0.0354933
chr1	103266001	103276000	84	0.0636403	0.0437077
chr1	103267001	103277000	85	0.0469438	0.0368526
chr1	103268001	103278000	77	0.0362342	0.0351943
chr1	103269001	103279000	75	0.0377862	0.0374769
chr1	103270001	103280000	79	0.0370292	0.0376866
chr1	103271001	103281000	72	0.0148208	0.0290686
chr1	103272001	103282000	69	0.0385958	0.044479
chr1	103273001	103283000	72	0.0388183	0.0505121
chr1	103274001	103284000	61	0.0391587	0.0496462
chr1	103275001	103285000	56	0.0370687	0.0455101
chr1	103276001	103286000	56	0.072028	0.0555094
chr1	103277001	103287000	49	0.174665	0.109491
chr1	103278001	103288000	48	0.197841	0.115666
chr1	103279001	103289000	46	0.207479	0.11871
chr1	103280001	103290000	44	0.222167	0.128733
chr1	103281001	103291000	46	0.24614	0.14029
chr1	103282001	103292000	46	0.248594	0.137464
chr1	103283001	103293000	41	0.281302	0.163464
chr1	103284001	103294000	39	0.305236	0.180011
chr1	103285001	103295000	40	0.301822	0.190916
chr1	103286001	103296000	38	0.268268	0.173019
chr1	103287001	103297000	34	0.188786	0.12014
chr1	103288001	103298000	32	0.176436	0.121637
chr1	103289001	103299000	35	0.174624	0.122122
chr1	103290001	103300000	37	0.173918	0.121421
chr1	103291001	103301000	41	0.144856	0.102916
chr1	103292001	103302000	39	0.165799	0.107843
chr1	103293001	103303000	38	0.139217	0.0862726
chr1	103294001	103304000	39	0.136888	0.0860546
chr1	103295001	103305000	39	0.121519	0.0748031
chr1	103296001	103306000	41	0.137189	0.0792998
chr1	103297001	103307000	46	0.194585	0.104265
chr1	103298001	103308000	46	0.193438	0.10863
chr1	103299001	103309000	50	0.210285	0.128608
chr1	103300001	103310000	50	0.203827	0.126686
chr1	103301001	103311000	45	0.240775	0.16018
chr1	103302001	103312000	43	0.223531	0.14985
chr1	103303001	103313000	45	0.214754	0.142941
chr1	103304001	103314000	44	0.214688	0.139591
chr1	103305001	103315000	43	0.212616	0.139773
chr1	103306001	103316000	40	0.212109	0.143224
chr1	103307001	103317000	40	0.146096	0.0982271
chr1	103308001	103318000	46	0.113825	0.0684449
chr1	103309001	103319000	43	0.112027	0.0628391
chr1	103310001	103320000	40	0.199318	0.118364
chr1	103311001	103321000	44	0.251951	0.15828
chr1	103312001	103322000	46	0.257897	0.161987
chr1	103313001	103323000	48	0.294271	0.191606
chr1	103314001	103324000	49	0.311181	0.206913
chr1	103315001	103325000	48	0.328659	0.221654
chr1	103316001	103326000	50	0.335123	0.229899
chr1	103317001	103327000	44	0.37018	0.265414
chr1	103318001	103328000	36	0.440264	0.352559
chr1	103319001	103329000	31	0.468399	0.374967
chr1	103320001	103330000	30	0.436432	0.346153
chr1	103321001	103331000	25	0.406569	0.32223
chr1	103322001	103332000	24	0.4246	0.354129
chr1	103323001	103333000	22	0.396277	0.347569
chr1	103324001	103334000	20	0.382262	0.333057
chr1	103325001	103335000	25	0.381943	0.335021
chr1	103326001	103336000	27	0.373596	0.316228
chr1	103327001	103337000	31	0.35794	0.280443
chr1	103328001	103338000	31	0.373271	0.291628
chr1	103329001	103339000	35	0.370733	0.301156
chr1	103330001	103340000	34	0.379578	0.292281
chr1	103331001	103341000	34	0.344634	0.268744
chr1	103332001	103342000	36	0.320361	0.260722
chr1	103333001	103343000	34	0.329806	0.254955
chr1	103334001	103344000	36	0.309784	0.241863
chr1	103335001	103345000	31	0.2682	0.211374
chr1	103336001	103346000	28	0.238167	0.200667
chr1	103337001	103347000	25	0.250881	0.221282
chr1	103338001	103348000	23	0.215592	0.196893
chr1	103339001	103349000	20	0.170583	0.141365
chr1	103340001	103350000	24	0.142993	0.110959
chr1	103341001	103351000	25	0.126617	0.0987228
chr1	103342001	103352000	25	0.149608	0.0984681
chr1	103343001	103353000	30	0.201556	0.145644
chr1	103344001	103354000	36	0.294269	0.210369
chr1	103345001	103355000	42	0.32482	0.246529
chr1	103346001	103356000	43	0.328451	0.241516
chr1	103347001	103357000	49	0.314382	0.235184
chr1	103348001	103358000	51	0.312262	0.234895
chr1	103349001	103359000	53	0.294844	0.227077
chr1	103350001	103360000	48	0.320092	0.253195
chr1	103351001	103361000	44	0.343445	0.271958
chr1	103352001	103362000	45	0.306589	0.239448
chr1	103353001	103363000	39	0.296428	0.22846
chr1	103354001	103364000	38	0.21153	0.191411
chr1	103355001	103365000	37	0.120727	0.133887
chr1	103356001	103366000	40	0.125241	0.137722
chr1	103357001	103367000	35	0.12089	0.131137
chr1	103358001	103368000	49	0.108005	0.110929
chr1	103359001	103369000	53	0.116564	0.118213
chr1	103360001	103370000	72	0.11645	0.116627
chr1	103361001	103371000	83	0.110532	0.110533
chr1	103362001	103372000	89	0.107671	0.105939
chr1	103363001	103373000	90	0.104777	0.103078
chr1	103364001	103374000	89	0.0922242	0.0839544
chr1	103365001	103375000	93	0.088945	0.0787237
chr1	103366001	103376000	100	0.0837412	0.0724261
chr1	103367001	103377000	101	0.0836618	0.0716471
chr1	103368001	103378000	89	0.0790198	0.0666563
chr1	103369001	103379000	88	0.0729682	0.0578547
chr1	103370001	103380000	70	0.0507423	0.0341822
chr1	103371001	103381000	67	0.0615571	0.0499753
chr1	103372001	103382000	62	0.0650123	0.0524355
chr1	103373001	103383000	65	0.0644427	0.0524265
chr1	103374001	103384000	62	0.0706344	0.061571
chr1	103375001	103385000	56	0.0714797	0.0664004
chr1	103376001	103386000	46	0.0735265	0.0711363
chr1	103377001	103387000	44	0.0700296	0.0718996
chr1	103378001	103388000	42	0.0819475	0.0829235
chr1	103379001	103389000	37	0.0877072	0.0933311
chr1	103380001	103390000	35	0.0972413	0.10106
chr1	103381001	103391000	34	0.114622	0.0879636
chr1	103382001	103392000	33	0.125204	0.0913484
chr1	103383001	103393000	42	0.115681	0.078979
chr1	103384001	103394000	45	0.112736	0.0739125
chr1	103385001	103395000	52	0.107464	0.0782036
chr1	103386001	103396000	51	0.107272	0.0775728
chr1	103387001	103397000	52	0.12225	0.0948342
chr1	103388001	103398000	52	0.13087	0.100738
chr1	103389001	103399000	51	0.130781	0.102192
chr1	103390001	103400000	54	0.124106	0.0966139
chr1	103391001	103401000	49	0.100469	0.083477
chr1	103392001	103402000	45	0.0984262	0.0840874
chr1	103393001	103403000	35	0.103436	0.104651
chr1	103394001	103404000	34	0.120237	0.132651
chr1	103395001	103405000	30	0.116306	0.124912
chr1	103396001	103406000	34	0.115797	0.127247
chr1	103397001	103407000	35	0.0864628	0.0931261
chr1	103398001	103408000	38	0.0615981	0.0722552
chr1	103399001	103409000	40	0.0607653	0.0713547
chr1	103400001	103410000	37	0.0642027	0.0767899
chr1	103401001	103411000	36	0.0657595	0.0820947
chr1	103402001	103412000	42	0.0944958	0.106471
chr1	103403001	103413000	45	0.0986292	0.106731
chr1	103404001	103414000	42	0.0980299	0.104403
chr1	103405001	103415000	39	0.0989889	0.104931
chr1	103406001	103416000	38	0.109713	0.120324
chr1	103407001	103417000	43	0.119026	0.135634
chr1	103408001	103418000	39	0.132682	0.148399
chr1	103409001	103419000	44	0.163018	0.174918
chr1	103410001	103420000	47	0.164338	0.176727
chr1	103411001	103421000	54	0.145385	0.162426
chr1	103412001	103422000	54	0.135314	0.156504
chr1	103413001	103423000	52	0.13675	0.155425
chr1	103414001	103424000	56	0.115518	0.129129
chr1	103415001	103425000	54	0.145306	0.145588
chr1	103416001	103426000	54	0.143567	0.139942
chr1	103417001	103427000	50	0.129995	0.123148
chr1	103418001	103428000	51	0.125324	0.118844
chr1	103419001	103429000	47	0.0926495	0.0836483
chr1	103420001	103430000	47	0.0777746	0.0686529
chr1	103421001	103431000	42	0.0809487	0.068411
chr1	103422001	103432000	38	0.066245	0.0523187
chr1	103423001	103433000	34	0.0637259	0.0571614
chr1	103424001	103434000	28	0.0777685	0.0766106
chr1	103425001	103435000	27	0.0354231	0.0567261
chr1	103426001	103436000	23	-0.00286631	0.0265529
chr1	103427001	103437000	21	0.0171366	0.0381738
chr1	103428001	103438000	25	0.0534225	0.0644144
chr1	103429001	103439000	31	0.200628	0.200003
chr1	103430001	103440000	27	0.235816	0.230736
chr1	103431001	103441000	28	0.294187	0.263437
chr1	103432001	103442000	28	0.320122	0.278771
chr1	103433001	103443000	30	0.39693	0.31195
chr1	103434001	103444000	34	0.403909	0.329972
chr1	103435001	103445000	34	0.399634	0.331498
chr1	103436001	103446000	34	0.40567	0.329282
chr1	103437001	103447000	40	0.367701	0.300018
chr1	103438001	103448000	40	0.379368	0.300364
chr1	103439001	103449000	30	0.352496	0.250577
chr1	103440001	103450000	33	0.316108	0.232211
chr1	103441001	103451000	33	0.258773	0.196461
chr1	103442001	103452000	32	0.243266	0.178311
chr1	103443001	103453000	36	0.141978	0.125397
chr1	103444001	103454000	34	0.101366	0.0797709
chr1	103445001	103455000	37	0.146975	0.109022
chr1	103446001	103456000	42	0.174376	0.132386
chr1	103447001	103457000	38	0.187824	0.136458
chr1	103448001	103458000	36	0.204466	0.138521
chr1	103449001	103459000	44	0.184169	0.122988
chr1	103450001	103460000	45	0.179337	0.116678
chr1	103451001	103461000	48	0.184939	0.121304
chr1	103452001	103462000	53	0.155928	0.106696
chr1	103453001	103463000	54	0.137401	0.0971119
chr1	103454001	103464000	57	0.126047	0.0903527
chr1	103455001	103465000	61	0.0812032	0.0564184
chr1	103456001	103466000	62	0.037626	0.0270426
chr1	103457001	103467000	70	0.0175429	0.0158046
chr1	103458001	103468000	74	0.00550381	0.0106926
chr1	103459001	103469000	70	-0.000500795	0.00450227
chr1	103460001	103470000	74	0.00278657	0.00826295
chr1	103461001	103471000	68	-0.0101786	-0.00231158
chr1	103462001	103472000	63	-0.00690903	0.00130161
chr1	103463001	103473000	62	0.00202783	0.00739809
chr1	103464001	103474000	61	0.00748858	0.0132431
chr1	103465001	103475000	56	0.0153969	0.0222213
chr1	103466001	103476000	53	0.0211565	0.0271072
chr1	103467001	103477000	43	0.0279276	0.03435
chr1	103468001	103478000	38	0.0269675	0.0311075
chr1	103469001	103479000	38	0.0307161	0.0354923
chr1	103470001	103480000	34	0.0324025	0.0348381
chr1	103471001	103481000	37	0.0745681	0.061343
chr1	103472001	103482000	37	0.0993207	0.0758132
chr1	103473001	103483000	30	0.106654	0.0737748
chr1	103474001	103484000	35	0.204663	0.14658
chr1	103475001	103485000	38	0.231915	0.176281
chr1	103476001	103486000	43	0.247969	0.19001
chr1	103477001	103487000	48	0.256485	0.204601
chr1	103478001	103488000	51	0.262213	0.214142
chr1	103479001	103489000	50	0.282706	0.239196
chr1	103480001	103490000	54	0.291178	0.255202
chr1	103481001	103491000	56	0.282854	0.245919
chr1	103482001	103492000	56	0.291512	0.256555
chr1	103483001	103493000	60	0.311546	0.275193
chr1	103484001	103494000	56	0.313513	0.275467
chr1	103485001	103495000	53	0.309971	0.265593
chr1	103486001	103496000	48	0.295084	0.25899
chr1	103487001	103497000	50	0.280924	0.235286
chr1	103488001	103498000	46	0.283342	0.242491
chr1	103489001	103499000	53	0.25202	0.219458
chr1	103490001	103500000	48	0.252128	0.208837
chr1	103491001	103501000	42	0.255087	0.211742
chr1	103492001	103502000	41	0.231315	0.18984
chr1	103493001	103503000	40	0.183541	0.157875
chr1	103494001	103504000	36	0.124393	0.114816
chr1	103495001	103505000	37	0.124354	0.113403
chr1	103496001	103506000	37	0.160999	0.13644
chr1	103497001	103507000	28	0.158716	0.143978
chr1	103498001	103508000	29	0.172382	0.142055
chr1	103499001	103509000	21	0.184038	0.128637
chr1	103500001	103510000	24	0.211024	0.143737
chr1	103501001	103511000	25	0.196755	0.136198
chr1	103502001	103512000	26	0.184967	0.131307
chr1	103503001	103513000	23	0.185341	0.11904
chr1	103504001	103514000	26	0.173865	0.116709
chr1	103505001	103515000	24	0.159305	0.109827
chr1	103506001	103516000	23	0.12614	0.0866411
chr1	103507001	103517000	27	0.107697	0.0775648
chr1	103508001	103518000	28	0.0720102	0.054323
chr1	103509001	103519000	30	0.0634199	0.0454717
chr1	103510001	103520000	32	0.00115123	0.00332237
chr1	103511001	103521000	33	0.00313106	0.00462816
chr1	103512001	103522000	34	0.00767655	0.00832049
chr1	103513001	103523000	36	0.0248402	0.0202839
chr1	103514001	103524000	36	0.0170452	0.0135075
chr1	103515001	103525000	35	0.018785	0.0148998
chr1	103516001	103526000	33	0.0214408	0.0159883
chr1	103517001	103527000	30	0.0322402	0.0238812
chr1	103518001	103528000	29	0.0659942	0.0445646
chr1	103519001	103529000	28	0.0717939	0.0441305
chr1	103520001	103530000	22	0.0932671	0.0696385
chr1	103521001	103531000	20	0.104035	0.0765188
chr1	103522001	103532000	19	0.116763	0.095212
chr1	103523001	103533000	21	0.0918236	0.0796476
chr1	103524001	103534000	20	0.101307	0.0767624
chr1	103525001	103535000	23	0.0964423	0.0768735
chr1	103526001	103536000	23	0.0924133	0.0790536
chr1	103527001	103537000	25	0.0700532	0.0682209
chr1	103528001	103538000	26	0.0483535	0.0550726
chr1	103529001	103539000	24	0.0512932	0.0614686
chr1	103530001	103540000	23	0.0834626	0.0785576
chr1	103531001	103541000	23	0.0834626	0.0785576
chr1	103532001	103542000	27	0.0859651	0.0642377
chr1	103533001	103543000	26	0.11022	0.073775
chr1	103534001	103544000	27	0.122818	0.0892174
chr1	103535001	103545000	30	0.16335	0.121668
chr1	103536001	103546000	34	0.158789	0.106798
chr1	103537001	103547000	37	0.153686	0.0865501
chr1	103538001	103548000	36	0.175828	0.0996444
chr1	103539001	103549000	44	0.202551	0.120355
chr1	103540001	103550000	51	0.166719	0.0933051
chr1	103541001	103551000	54	0.157868	0.0873612
chr1	103542001	103552000	54	0.157666	0.0911824
chr1	103543001	103553000	56	0.145511	0.0862144
chr1	103544001	103554000	55	0.140912	0.079284
chr1	103545001	103555000	51	0.122016	0.0666235
chr1	103546001	103556000	50	0.129345	0.0790782
chr1	103547001	103557000	52	0.12974	0.0826905
chr1	103548001	103558000	54	0.109189	0.071467
chr1	103549001	103559000	49	0.0570222	0.0430361
chr1	103550001	103560000	43	0.0620904	0.050115
chr1	103551001	103561000	42	0.0758392	0.0597923
chr1	103552001	103562000	38	0.0631985	0.0501825
chr1	103553001	103563000	38	0.0476059	0.0390504
chr1	103554001	103564000	36	0.0504062	0.0439919
chr1	103555001	103565000	36	0.0432212	0.0375196
chr1	103556001	103566000	33	0.033764	0.0291215
chr1	103557001	103567000	27	0.0339531	0.0296529
chr1	103558001	103568000	30	0.0396656	0.0289947
chr1	103559001	103569000	29	0.0517976	0.0376751
chr1	103560001	103570000	28	0.0607902	0.0442688
chr1	103561001	103571000	29	0.0525947	0.0396064
chr1	103562001	103572000	30	0.0678689	0.0491928
chr1	103563001	103573000	28	0.103852	0.0682417
chr1	103564001	103574000	33	0.10478	0.0733603
chr1	103565001	103575000	31	0.10286	0.0691727
chr1	103566001	103576000	37	0.116801	0.0789655
chr1	103567001	103577000	38	0.130914	0.0946465
chr1	103568001	103578000	33	0.135875	0.105453
chr1	103569001	103579000	32	0.138332	0.107925
chr1	103570001	103580000	31	0.139752	0.10801
chr1	103571001	103581000	29	0.142233	0.111383
chr1	103572001	103582000	34	0.149287	0.125986
chr1	103573001	103583000	31	0.14266	0.124928
chr1	103574001	103584000	27	0.14471	0.125913
chr1	103575001	103585000	30	0.126219	0.111153
chr1	103576001	103586000	28	0.104353	0.0940897
chr1	103577001	103587000	27	0.0968947	0.0861898
chr1	103578001	103588000	27	0.11401	0.0914212
chr1	103579001	103589000	30	0.10267	0.0734955
chr1	103580001	103590000	33	0.0935494	0.0651615
chr1	103581001	103591000	35	0.105171	0.0728643
chr1	103582001	103592000	28	0.0894059	0.0527219
chr1	103583001	103593000	31	0.0837399	0.0465112
chr1	103584001	103594000	32	0.0850841	0.0476327
chr1	103585001	103595000	33	0.111153	0.0624248
chr1	103586001	103596000	38	0.127165	0.0881025
chr1	103587001	103597000	37	0.121188	0.0863306
chr1	103588001	103598000	36	0.107031	0.0817926
chr1	103589001	103599000	35	0.120273	0.0962227
chr1	103590001	103600000	32	0.134954	0.106948
chr1	103591001	103601000	30	0.11742	0.0975723
chr1	103592001	103602000	29	0.109258	0.0918015
chr1	103593001	103603000	27	0.119145	0.0994346
chr1	103594001	103604000	34	0.0864955	0.0774924
chr1	103595001	103605000	32	0.0743056	0.0730771
chr1	103596001	103606000	23	0.031103	0.0338951
chr1	103597001	103607000	22	0.0266732	0.0286978
chr1	103598001	103608000	23	0.0382457	0.0335097
chr1	103599001	103609000	26	0.0537868	0.0384317
chr1	103600001	103610000	30	0.0547332	0.0381807
chr1	103601001	103611000	35	0.0774288	0.0509652
chr1	103602001	103612000	37	0.0754468	0.0469757
chr1	103603001	103613000	38	0.0752699	0.0475675
chr1	103604001	103614000	33	0.101267	0.0591804
chr1	103605001	103615000	33	0.0983977	0.0515186
chr1	103606001	103616000	36	0.0917961	0.0444087
chr1	103607001	103617000	41	0.0908061	0.044551
chr1	103608001	103618000	43	0.0835322	0.0357869
chr1	103609001	103619000	42	0.0807755	0.0310899
chr1	103610001	103620000	52	0.0576669	0.0280456
chr1	103611001	103621000	48	0.0375661	0.017024
chr1	103612001	103622000	46	0.0386925	0.0187573
chr1	103613001	103623000	49	0.0409485	0.0205475
chr1	103614001	103624000	45	0.0361149	0.0172928
chr1	103615001	103625000	43	0.0455397	0.0240191
chr1	103616001	103626000	41	0.0454576	0.0284176
chr1	103617001	103627000	37	0.0549772	0.0325518
chr1	103618001	103628000	35	0.0565476	0.0391377
chr1	103619001	103629000	31	0.0427502	0.0349124
chr1	103620001	103630000	19	0.0567585	0.0370858
chr1	103621001	103631000	21	0.0467111	0.0284112
chr1	103622001	103632000	24	0.0410222	0.0270436
chr1	103623001	103633000	22	0.0408258	0.0233146
chr1	103624001	103634000	22	0.0408642	0.0246054
chr1	103625001	103635000	23	0.0300726	0.0218435
chr1	103626001	103636000	22	0.0339695	0.0206276
chr1	103627001	103637000	22	0.00667076	0.00665824
chr1	103628001	103638000	19	0.00541388	0.00265438
chr1	103629001	103639000	19	0.00574588	0.00527553
chr1	103630001	103640000	17	0.0122311	0.0105351
chr1	103631001	103641000	15	0.0538371	0.0429327
chr1	103632001	103642000	14	0.0674909	0.0405594
chr1	103633001	103643000	15	0.0526839	0.0489906
chr1	103634001	103644000	17	0.0422502	0.0424602
chr1	103635001	103645000	16	0.0353229	0.034982
chr1	103636001	103646000	17	0.145594	0.0860292
chr1	103637001	103647000	19	0.153933	0.0933811
chr1	103638001	103648000	27	0.116159	0.0698809
chr1	103639001	103649000	25	0.118932	0.0709168
chr1	103640001	103650000	27	0.114025	0.064966
chr1	103641001	103651000	27	0.105063	0.0599309
chr1	103642001	103652000	28	0.0890602	0.0566871
chr1	103643001	103653000	24	0.0979709	0.0564482
chr1	103644001	103654000	24	0.102241	0.0606023
chr1	103645001	103655000	24	0.11583	0.0711449
chr1	103646001	103656000	25	0.0600488	0.0473029
chr1	103647001	103657000	25	0.0586026	0.0552449
chr1	103648001	103658000	17	0.0831973	0.0746222
chr1	103649001	103659000	20	0.126272	0.100875
chr1	103650001	103660000	20	0.153257	0.117716
chr1	103651001	103661000	22	0.146218	0.100636
chr1	103652001	103662000	20	0.179069	0.113148
chr1	103653001	103663000	22	0.173413	0.113512
chr1	103654001	103664000	21	0.183414	0.115937
chr1	103655001	103665000	23	0.168345	0.1069
chr1	103656001	103666000	22	0.158951	0.0996721
chr1	103657001	103667000	21	0.154905	0.0930795
chr1	103658001	103668000	22	0.145142	0.0887101
chr1	103659001	103669000	20	0.101516	0.0595411
chr1	103660001	103670000	20	0.0492958	0.0444604
chr1	103661001	103671000	19	0.0907012	0.0690176
chr1	103662001	103672000	19	0.116967	0.083898
chr1	103663001	103673000	19	0.106633	0.0742625
chr1	103664001	103674000	18	0.112279	0.0803264
chr1	103665001	103675000	16	0.115943	0.0717368
chr1	103666001	103676000	15	0.123736	0.0865781
chr1	103667001	103677000	14	0.126295	0.0936423
chr1	103668001	103678000	14	0.123671	0.0915298
chr1	103669001	103679000	13	0.125437	0.0994839
chr1	103670001	103680000	12	0.149674	0.12258
chr1	103671001	103681000	11	0.135216	0.107156
chr1	103672001	103682000	10	0.098162	0.0901652
chr1	103673001	103683000	8	0.124528	0.106305
chr1	103674001	103684000	8	0.106796	0.0964876
chr1	103675001	103685000	7	0.114049	0.119014
chr1	103676001	103686000	8	0.0652819	0.073814
chr1	103677001	103687000	8	0.0989793	0.0779031
chr1	103678001	103688000	9	0.134834	0.11797
chr1	103679001	103689000	10	0.13417	0.113457
chr1	103680001	103690000	11	0.139179	0.120442
chr1	103681001	103691000	12	0.191889	0.138235
chr1	103682001	103692000	13	0.163672	0.124447
chr1	103683001	103693000	14	0.148507	0.11337
chr1	103684001	103694000	23	0.0711156	0.0530737
chr1	103685001	103695000	27	0.054477	0.0421712
chr1	103686001	103696000	36	0.0304341	0.0202094
chr1	103687001	103697000	39	0.0114592	0.00726251
chr1	103688001	103698000	45	-0.0018736	-0.00722388
chr1	103689001	103699000	47	-0.00249174	-0.00926807
chr1	103690001	103700000	50	-0.0102682	-0.0191632
chr1	103691001	103701000	51	-0.0327954	-0.031836
chr1	103692001	103702000	54	-0.0337907	-0.0330214
chr1	103693001	103703000	54	-0.0342057	-0.0334483
chr1	103694001	103704000	55	-0.0344907	-0.0308912
chr1	103695001	103705000	60	-0.0369835	-0.0339367
chr1	103696001	103706000	55	-0.0350309	-0.0317438
chr1	103697001	103707000	56	-0.0357216	-0.0323744
chr1	103698001	103708000	55	-0.0384286	-0.0349769
chr1	103699001	103709000	57	-0.0394366	-0.036688
chr1	103700001	103710000	54	-0.0392555	-0.0363142
chr1	103701001	103711000	58	-0.0412213	-0.0385061
chr1	103702001	103712000	63	-0.0413051	-0.0386991
chr1	103703001	103713000	69	-0.0405525	-0.0384029
chr1	103704001	103714000	62	-0.0407277	-0.0412752
chr1	103705001	103715000	62	-0.0410166	-0.0415764
chr1	103706001	103716000	61	-0.0432348	-0.0438403
chr1	103707001	103717000	61	-0.0394481	-0.0405589
chr1	103708001	103718000	62	-0.0326307	-0.0336075
chr1	103709001	103719000	62	-0.0325642	-0.031573
chr1	103710001	103720000	61	-0.0336635	-0.0328397
chr1	103711001	103721000	56	-0.030902	-0.029933
chr1	103712001	103722000	52	-0.0289702	-0.0282252
chr1	103713001	103723000	46	-0.028263	-0.027522
chr1	103714001	103724000	47	-0.0297854	-0.0288061
chr1	103715001	103725000	38	-0.0250797	-0.0241042
chr1	103716001	103726000	45	0.108176	0.0522424
chr1	103717001	103727000	44	0.160458	0.0833227
chr1	103718001	103728000	39	0.231987	0.128335
chr1	103719001	103729000	39	0.313112	0.194468
chr1	103720001	103730000	43	0.363786	0.235877
chr1	103721001	103731000	47	0.4217	0.295602
chr1	103722001	103732000	45	0.466725	0.351791
chr1	103723001	103733000	56	0.486805	0.377606
chr1	103724001	103734000	54	0.52438	0.42747
chr1	103725001	103735000	60	0.51853	0.41468
chr1	103726001	103736000	51	0.552489	0.450885
chr1	103727001	103737000	53	0.52718	0.414695
chr1	103728001	103738000	50	0.52298	0.411255
chr1	103729001	103739000	48	0.506075	0.387737
chr1	103730001	103740000	46	0.489395	0.374906
chr1	103731001	103741000	40	0.468118	0.349737
chr1	103732001	103742000	41	0.46084	0.342797
chr1	103733001	103743000	33	0.391364	0.289893
chr1	103734001	103744000	33	0.335817	0.254755
chr1	103735001	103745000	34	0.277185	0.228927
chr1	103736001	103746000	38	0.245574	0.214296
chr1	103737001	103747000	35	0.262161	0.230212
chr1	103738001	103748000	39	0.255531	0.220405
chr1	103739001	103749000	41	0.251757	0.219724
chr1	103740001	103750000	40	0.234584	0.205997
chr1	103741001	103751000	41	0.215082	0.189231
chr1	103742001	103752000	58	0.171467	0.151296
chr1	103743001	103753000	65	0.177076	0.15764
chr1	103744001	103754000	68	0.178181	0.159156
chr1	103745001	103755000	70	0.174925	0.153773
chr1	103746001	103756000	71	0.16421	0.140563
chr1	103747001	103757000	69	0.165899	0.144891
chr1	103748001	103758000	65	0.16663	0.145525
chr1	103749001	103759000	60	0.161702	0.141624
chr1	103750001	103760000	58	0.160917	0.140123
chr1	103751001	103761000	56	0.165856	0.145939
chr1	103752001	103762000	35	0.174984	0.15286
chr1	103753001	103763000	24	0.155545	0.1298
chr1	103754001	103764000	20	0.178084	0.135994
chr1	103755001	103765000	14	0.183352	0.125662
chr1	103756001	103766000	9	0.19984	0.119727
chr1	103757001	103767000	13	0.18223	0.120663
chr1	103758001	103768000	15	0.262938	0.168597
chr1	103759001	103769000	17	0.373796	0.241453
chr1	103760001	103770000	18	0.413343	0.271809
chr1	103761001	103771000	21	0.431296	0.299311
chr1	103762001	103772000	22	0.420866	0.288577
chr1	103763001	103773000	24	0.443643	0.29517
chr1	103764001	103774000	22	0.454901	0.29023
chr1	103765001	103775000	20	0.472016	0.327944
chr1	103766001	103776000	19	0.491559	0.370453
chr1	103767001	103777000	20	0.487137	0.350938
chr1	103768001	103778000	20	0.461395	0.338924
chr1	103769001	103779000	21	0.362523	0.271725
chr1	103770001	103780000	24	0.265198	0.223183
chr1	103771001	103781000	28	0.177724	0.176122
chr1	103772001	103782000	32	0.187554	0.188351
chr1	103773001	103783000	33	0.14929	0.174064
chr1	103774001	103784000	38	0.153875	0.166809
chr1	103775001	103785000	43	0.170644	0.181158
chr1	103776001	103786000	48	0.140641	0.153738
chr1	103777001	103787000	48	0.138964	0.147661
chr1	103778001	103788000	49	0.130441	0.128976
chr1	103779001	103789000	48	0.13051	0.127807
chr1	103780001	103790000	45	0.135379	0.127403
chr1	103781001	103791000	41	0.142399	0.125056
chr1	103782001	103792000	38	0.136929	0.115837
chr1	103783001	103793000	37	0.146874	0.120242
chr1	103784001	103794000	36	0.168637	0.131244
chr1	103785001	103795000	37	0.141702	0.0902785
chr1	103786001	103796000	34	0.163653	0.0935584
chr1	103787001	103797000	30	0.167541	0.0944927
chr1	103788001	103798000	30	0.164415	0.107172
chr1	103789001	103799000	35	0.141907	0.0908052
chr1	103790001	103800000	41	0.128969	0.0845792
chr1	103791001	103801000	52	0.10181	0.0705098
chr1	103792001	103802000	53	0.105065	0.0726017
chr1	103793001	103803000	58	0.105884	0.0679279
chr1	103794001	103804000	59	0.100972	0.0748908
chr1	103795001	103805000	56	0.110837	0.0898992
chr1	103796001	103806000	57	0.131815	0.113368
chr1	103797001	103807000	60	0.156064	0.140634
chr1	103798001	103808000	59	0.154856	0.138439
chr1	103799001	103809000	56	0.172077	0.154031
chr1	103800001	103810000	58	0.180806	0.155299
chr1	103801001	103811000	50	0.210007	0.170802
chr1	103802001	103812000	51	0.197833	0.159951
chr1	103803001	103813000	46	0.193356	0.163851
chr1	103804001	103814000	49	0.15525	0.131581
chr1	103805001	103815000	49	0.132155	0.112233
chr1	103806001	103816000	48	0.109989	0.0954344
chr1	103807001	103817000	47	0.0732115	0.0669012
chr1	103808001	103818000	53	0.0929266	0.079057
chr1	103809001	103819000	55	0.0745034	0.0607881
chr1	103810001	103820000	46	0.0656198	0.0572982
chr1	103811001	103821000	40	0.0737405	0.0635517
chr1	103812001	103822000	36	0.0753839	0.064161
chr1	103813001	103823000	34	0.0818542	0.0687878
chr1	103814001	103824000	26	0.0966138	0.0799723
chr1	103815001	103825000	22	0.113088	0.0916483
chr1	103816001	103826000	18	0.116093	0.087227
chr1	103817001	103827000	15	0.125469	0.0769397
chr1	103818001	103828000	7	0.0305756	0.00657453
chr1	103819001	103829000	1	0.153432	0.153432
chr1	103820001	103830000	1	0.153432	0.153432
chr1	103821001	103831000	1	0.153432	0.153432
chr1	103822001	103832000	1	0.153432	0.153432
chr1	103823001	103833000	5	0.0329175	0.0131783
chr1	103824001	103834000	15	0.193148	0.114241
chr1	103825001	103835000	15	0.193148	0.114241
chr1	103826001	103836000	15	0.193148	0.114241
chr1	103827001	103837000	14	0.197343	0.111442
chr1	103828001	103838000	14	0.197343	0.111442
chr1	103829001	103839000	22	0.176665	0.0923489
chr1	103830001	103840000	32	0.229944	0.111766
chr1	103831001	103841000	39	0.206833	0.104254
chr1	103832001	103842000	48	0.17527	0.085699
chr1	103833001	103843000	45	0.189457	0.0951664
chr1	103834001	103844000	38	0.14502	0.0689434
chr1	103835001	103845000	46	0.125387	0.0591531
chr1	103836001	103846000	48	0.123661	0.0605613
chr1	103837001	103847000	51	0.137884	0.0666641
chr1	103838001	103848000	54	0.127185	0.0606692
chr1	103839001	103849000	55	0.103667	0.0544839
chr1	103840001	103850000	55	0.0330459	0.0234581
chr1	103841001	103851000	66	0.0187893	0.0107943
chr1	103842001	103852000	68	0.0111118	0.0046909
chr1	103843001	103853000	69	0.00922202	0.00301195
chr1	103844001	103854000	74	0.00583529	0.000168894
chr1	103845001	103855000	68	0.00454645	-0.00208034
chr1	103846001	103856000	69	0.0146748	0.00349362
chr1	103847001	103857000	68	-0.000191226	-0.00502959
chr1	103848001	103858000	67	0.00459339	-3.41225e-05
chr1	103849001	103859000	60	0.00114393	-0.00469049
chr1	103850001	103860000	55	0.00225724	6.77189e-06
chr1	103851001	103861000	45	0.0134887	0.0126122
chr1	103852001	103862000	48	0.0167593	0.0151546
chr1	103853001	103863000	51	0.0566137	0.0412173
chr1	103854001	103864000	51	0.0776726	0.0616937
chr1	103855001	103865000	54	0.0893611	0.0693287
chr1	103856001	103866000	57	0.111925	0.0846499
chr1	103857001	103867000	60	0.141849	0.10786
chr1	103858001	103868000	63	0.134883	0.0981218
chr1	103859001	103869000	66	0.176163	0.129027
chr1	103860001	103870000	66	0.184299	0.136306
chr1	103861001	103871000	62	0.222261	0.163976
chr1	103862001	103872000	60	0.221633	0.169941
chr1	103863001	103873000	68	0.193929	0.142752
chr1	103864001	103874000	76	0.183248	0.132836
chr1	103865001	103875000	82	0.175041	0.126651
chr1	103866001	103876000	80	0.157908	0.110635
chr1	103867001	103877000	83	0.140757	0.0955718
chr1	103868001	103878000	86	0.149004	0.101292
chr1	103869001	103879000	94	0.115101	0.0833527
chr1	103870001	103880000	101	0.105099	0.0794876
chr1	103871001	103881000	108	0.0920016	0.0725007
chr1	103872001	103882000	112	0.126035	0.102323
chr1	103873001	103883000	102	0.136188	0.107756
chr1	103874001	103884000	87	0.151767	0.118051
chr1	103875001	103885000	76	0.161143	0.124157
chr1	103876001	103886000	75	0.182682	0.143767
chr1	103877001	103887000	70	0.203987	0.163665
chr1	103878001	103888000	65	0.217107	0.182656
chr1	103879001	103889000	55	0.234791	0.194558
chr1	103880001	103890000	45	0.283128	0.23287
chr1	103881001	103891000	37	0.321892	0.269422
chr1	103882001	103892000	22	0.370967	0.309344
chr1	103883001	103893000	22	0.385253	0.341302
chr1	103884001	103894000	26	0.393775	0.349209
chr1	103885001	103895000	28	0.386906	0.33849
chr1	103886001	103896000	26	0.37008	0.305957
chr1	103887001	103897000	26	0.387455	0.320253
chr1	103888001	103898000	31	0.418065	0.355846
chr1	103889001	103899000	31	0.453173	0.403744
chr1	103890001	103900000	32	0.46843	0.425866
chr1	103891001	103901000	32	0.473913	0.431508
chr1	103892001	103902000	33	0.476027	0.426056
chr1	103893001	103903000	38	0.492395	0.454684
chr1	103894001	103904000	37	0.506272	0.472438
chr1	103895001	103905000	41	0.495443	0.469482
chr1	103896001	103906000	46	0.485401	0.467812
chr1	103897001	103907000	44	0.475024	0.457241
chr1	103898001	103908000	40	0.444539	0.431679
chr1	103899001	103909000	42	0.423472	0.395665
chr1	103900001	103910000	41	0.416818	0.388454
chr1	103901001	103911000	40	0.42	0.3903
chr1	103902001	103912000	43	0.407637	0.382522
chr1	103903001	103913000	42	0.384627	0.352878
chr1	103904001	103914000	44	0.353415	0.305212
chr1	103905001	103915000	42	0.333101	0.283608
chr1	103906001	103916000	37	0.316005	0.26291
chr1	103907001	103917000	37	0.307994	0.254192
chr1	103908001	103918000	35	0.307349	0.239686
chr1	103909001	103919000	32	0.293438	0.227776
chr1	103910001	103920000	33	0.267127	0.197144
chr1	103911001	103921000	31	0.256341	0.18385
chr1	103912001	103922000	26	0.244342	0.165394
chr1	103913001	103923000	21	0.15625	0.0894605
chr1	103914001	103924000	15	0.105652	0.0663611
chr1	103915001	103925000	13	0.130063	0.0652962
chr1	103916001	103926000	15	0.135543	0.0743566
chr1	103917001	103927000	19	0.182909	0.126787
chr1	103918001	103928000	18	0.202556	0.152112
chr1	103919001	103929000	18	0.210972	0.154653
chr1	103920001	103930000	18	0.205181	0.137214
chr1	103921001	103931000	24	0.205098	0.116577
chr1	103922001	103932000	28	0.214927	0.132063
chr1	103923001	103933000	27	0.224188	0.138184
chr1	103924001	103934000	30	0.21788	0.14061
chr1	103925001	103935000	31	0.196065	0.13103
chr1	103926001	103936000	28	0.203612	0.13464
chr1	103927001	103937000	24	0.179516	0.105838
chr1	103928001	103938000	24	0.163854	0.0926899
chr1	103929001	103939000	25	0.181744	0.112075
chr1	103930001	103940000	25	0.20988	0.146964
chr1	103931001	103941000	20	0.207345	0.165443
chr1	103932001	103942000	20	0.211414	0.15757
chr1	103933001	103943000	22	0.232108	0.164224
chr1	103934001	103944000	19	0.241716	0.164506
chr1	103935001	103945000	20	0.264462	0.178924
chr1	103936001	103946000	23	0.257974	0.178991
chr1	103937001	103947000	22	0.268878	0.186023
chr1	103938001	103948000	22	0.295955	0.210415
chr1	103939001	103949000	20	0.325345	0.23131
chr1	103940001	103950000	21	0.366664	0.26559
chr1	103941001	103951000	22	0.377445	0.289435
chr1	103942001	103952000	19	0.389266	0.305413
chr1	103943001	103953000	18	0.367909	0.278023
chr1	103944001	103954000	18	0.367909	0.278023
chr1	103945001	103955000	16	0.366163	0.296456
chr1	103946001	103956000	15	0.392556	0.313098
chr1	103947001	103957000	18	0.358533	0.255872
chr1	103948001	103958000	18	0.349245	0.24925
chr1	103949001	103959000	23	0.312181	0.205182
chr1	103950001	103960000	23	0.247583	0.141497
chr1	103951001	103961000	24	0.206038	0.103107
chr1	103952001	103962000	27	0.213637	0.116395
chr1	103953001	103963000	30	0.30399	0.182226
chr1	103954001	103964000	32	0.300229	0.182614
chr1	103955001	103965000	34	0.371506	0.219791
chr1	103956001	103966000	36	0.361602	0.215465
chr1	103957001	103967000	34	0.389061	0.243929
chr1	103958001	103968000	36	0.420921	0.269246
chr1	103959001	103969000	31	0.455367	0.300785
chr1	103960001	103970000	31	0.474325	0.336298
chr1	103961001	103971000	33	0.504051	0.391561
chr1	103962001	103972000	32	0.520801	0.398828
chr1	103963001	103973000	28	0.508955	0.372226
chr1	103964001	103974000	27	0.516407	0.37082
chr1	103965001	103975000	26	0.500093	0.347728
chr1	103966001	103976000	25	0.49645	0.338637
chr1	103967001	103977000	25	0.487155	0.321814
chr1	103968001	103978000	24	0.447974	0.261282
chr1	103969001	103979000	23	0.449981	0.254439
chr1	103970001	103980000	20	0.459877	0.251566
chr1	103971001	103981000	16	0.373324	0.162262
chr1	103972001	103982000	17	0.458256	0.255326
chr1	103973001	103983000	21	0.402216	0.220482
chr1	103974001	103984000	22	0.40581	0.247364
chr1	103975001	103985000	22	0.350499	0.207489
chr1	103976001	103986000	28	0.432318	0.300329
chr1	103977001	103987000	29	0.444913	0.322768
chr1	103978001	103988000	29	0.453967	0.35245
chr1	103979001	103989000	30	0.448289	0.339173
chr1	103980001	103990000	32	0.446596	0.316087
chr1	103981001	103991000	36	0.437753	0.315242
chr1	103982001	103992000	34	0.385274	0.273039
chr1	103983001	103993000	33	0.395866	0.26928
chr1	103984001	103994000	34	0.38974	0.25086
chr1	103985001	103995000	35	0.385685	0.241209
chr1	103986001	103996000	30	0.27686	0.140468
chr1	103987001	103997000	29	0.234161	0.110781
chr1	103988001	103998000	29	0.187299	0.0791389
chr1	103989001	103999000	30	0.220574	0.0950709
chr1	103990001	104000000	28	0.194567	0.0958787
chr1	103991001	104001000	26	0.178162	0.063333
chr1	103992001	104002000	27	0.194808	0.0797404
chr1	103993001	104003000	27	0.200684	0.0896316
chr1	103994001	104004000	28	0.167734	0.0767839
chr1	103995001	104005000	29	0.142171	0.064478
chr1	103996001	104006000	26	0.153609	0.0790525
chr1	103997001	104007000	26	0.170656	0.0910678
chr1	103998001	104008000	25	0.181388	0.0943391
chr1	103999001	104009000	24	0.144932	0.0816557
chr1	104000001	104010000	23	0.132482	0.0718871
chr1	104001001	104011000	20	0.12518	0.0711603
chr1	104002001	104012000	17	0.0713114	0.0324146
chr1	104003001	104013000	13	0.0672988	0.0348221
chr1	104004001	104014000	9	0.0723471	0.0334711
chr1	104005001	104015000	4	0.163287	0.0873915
chr1	104006001	104016000	3	0.20098	0.11586
chr1	104007001	104017000	3	0.164313	0.0985823
chr1	104008001	104018000	3	0.138597	0.0965377
chr1	104009001	104019000	3	0.196255	0.142326
chr1	104010001	104020000	3	0.196255	0.142326
chr1	104011001	104021000	7	0.183285	0.125614
chr1	104012001	104022000	8	0.230099	0.160379
chr1	104013001	104023000	10	0.309579	0.200685
chr1	104014001	104024000	10	0.309579	0.200685
chr1	104015001	104025000	10	0.309579	0.200685
chr1	104016001	104026000	10	0.309579	0.200685
chr1	104017001	104027000	9	0.318351	0.19679
chr1	104018001	104028000	10	0.315574	0.200695
chr1	104019001	104029000	10	0.316104	0.169591
chr1	104020001	104030000	11	0.296511	0.157175
chr1	104021001	104031000	7	0.353667	0.182372
chr1	104022001	104032000	12	0.35075	0.229377
chr1	104023001	104033000	13	0.266451	0.155984
chr1	104024001	104034000	13	0.266451	0.155984
chr1	104025001	104035000	14	0.263897	0.161681
chr1	104026001	104036000	16	0.251832	0.136829
chr1	104027001	104037000	17	0.236274	0.127352
chr1	104028001	104038000	15	0.241793	0.132518
chr1	104029001	104039000	15	0.246441	0.153253
chr1	104030001	104040000	17	0.23151	0.128977
chr1	104031001	104041000	17	0.23151	0.128977
chr1	104032001	104042000	12	0.0687282	0.0209805
chr1	104033001	104043000	9	0.088313	0.0280757
chr1	104034001	104044000	9	0.088313	0.0280757
chr1	104035001	104045000	8	0.0482018	0.0021172
chr1	104036001	104046000	8	0.0914799	0.0309441
chr1	104037001	104047000	7	0.115856	0.0388332
chr1	104038001	104048000	7	0.115856	0.0388332
chr1	104039001	104049000	9	0.0231956	-0.00784381
chr1	104040001	104050000	8	0.0764359	0.0251806
chr1	104041001	104051000	9	0.0666744	0.0145866
chr1	104042001	104052000	8	0.0712877	0.0240594
chr1	104043001	104053000	8	0.0712877	0.0240594
chr1	104044001	104054000	10	0.0507312	0.0103029
chr1	104045001	104055000	11	0.0475085	0.00380299
chr1	104046001	104056000	9	0.017572	-0.0127249
chr1	104047001	104057000	11	0.239717	0.0936599
chr1	104048001	104058000	14	0.21945	0.0898723
chr1	104049001	104059000	13	0.231352	0.109104
chr1	104050001	104060000	13	0.218067	0.0877506
chr1	104051001	104061000	16	0.190183	0.0818159
chr1	104052001	104062000	18	0.214663	0.0969742
chr1	104053001	104063000	21	0.214652	0.0920076
chr1	104054001	104064000	22	0.237022	0.119935
chr1	104055001	104065000	26	0.280137	0.175668
chr1	104056001	104066000	33	0.261343	0.161727
chr1	104057001	104067000	35	0.223464	0.136622
chr1	104058001	104068000	32	0.229563	0.142307
chr1	104059001	104069000	34	0.247385	0.149881
chr1	104060001	104070000	33	0.26123	0.166994
chr1	104061001	104071000	31	0.27554	0.187024
chr1	104062001	104072000	32	0.259207	0.178817
chr1	104063001	104073000	31	0.256009	0.19005
chr1	104064001	104074000	29	0.25479	0.179865
chr1	104065001	104075000	26	0.215398	0.139199
chr1	104066001	104076000	24	0.221814	0.139558
chr1	104067001	104077000	21	0.217388	0.130855
chr1	104068001	104078000	25	0.214177	0.134403
chr1	104069001	104079000	23	0.18311	0.11615
chr1	104070001	104080000	22	0.170768	0.106152
chr1	104071001	104081000	23	0.166038	0.10575
chr1	104072001	104082000	23	0.177961	0.109211
chr1	104073001	104083000	25	0.171314	0.104239
chr1	104074001	104084000	26	0.174726	0.10903
chr1	104075001	104085000	25	0.178524	0.113405
chr1	104076001	104086000	20	0.174836	0.116764
chr1	104077001	104087000	20	0.171558	0.116526
chr1	104078001	104088000	16	0.165082	0.107399
chr1	104079001	104089000	14	0.185411	0.12838
chr1	104080001	104090000	15	0.181071	0.117921
chr1	104081001	104091000	14	0.201466	0.134928
chr1	104082001	104092000	13	0.196031	0.126115
chr1	104083001	104093000	10	0.213959	0.132346
chr1	104084001	104094000	8	0.220324	0.144145
chr1	104085001	104095000	12	0.155606	0.0818483
chr1	104086001	104096000	17	0.223781	0.137102
chr1	104087001	104097000	18	0.227541	0.150244
chr1	104088001	104098000	22	0.204116	0.130581
chr1	104089001	104099000	32	0.208897	0.139243
chr1	104090001	104100000	33	0.204259	0.142043
chr1	104091001	104101000	37	0.226167	0.156008
chr1	104092001	104102000	46	0.225664	0.142956
chr1	104093001	104103000	48	0.222968	0.141039
chr1	104094001	104104000	58	0.205951	0.124476
chr1	104095001	104105000	63	0.201694	0.118081
chr1	104096001	104106000	64	0.181145	0.103345
chr1	104097001	104107000	66	0.176254	0.0987551
chr1	104098001	104108000	67	0.207265	0.11643
chr1	104099001	104109000	62	0.24415	0.133303
chr1	104100001	104110000	66	0.26374	0.148354
chr1	104101001	104111000	60	0.251554	0.135072
chr1	104102001	104112000	57	0.248426	0.145869
chr1	104103001	104113000	61	0.238432	0.142745
chr1	104104001	104114000	53	0.253061	0.159848
chr1	104105001	104115000	43	0.273645	0.189592
chr1	104106001	104116000	37	0.288877	0.206186
chr1	104107001	104117000	38	0.28964	0.218778
chr1	104108001	104118000	36	0.260927	0.197034
chr1	104109001	104119000	43	0.219238	0.16705
chr1	104110001	104120000	41	0.186438	0.140297
chr1	104111001	104121000	41	0.186438	0.140297
chr1	104112001	104122000	33	0.184536	0.137796
chr1	104113001	104123000	26	0.198871	0.14717
chr1	104114001	104124000	25	0.2224	0.16481
chr1	104115001	104125000	26	0.22783	0.172862
chr1	104116001	104126000	26	0.22783	0.172862
chr1	104117001	104127000	23	0.214352	0.150781
chr1	104118001	104128000	21	0.221991	0.158403
chr1	104119001	104129000	10	0.195699	0.112834
chr1	104120001	104130000	7	0.238453	0.147722
chr1	104121001	104131000	8	0.228413	0.121607
chr1	104122001	104132000	10	0.306668	0.20552
chr1	104123001	104133000	11	0.30874	0.215872
chr1	104124001	104134000	15	0.296681	0.232223
chr1	104125001	104135000	19	0.263146	0.20535
chr1	104126001	104136000	23	0.235407	0.173006
chr1	104127001	104137000	24	0.251718	0.195333
chr1	104128001	104138000	25	0.256741	0.196617
chr1	104129001	104139000	28	0.247005	0.192197
chr1	104130001	104140000	31	0.257735	0.205888
chr1	104131001	104141000	32	0.255958	0.208395
chr1	104132001	104142000	30	0.240321	0.18621
chr1	104133001	104143000	29	0.2368	0.181618
chr1	104134001	104144000	24	0.210673	0.152085
chr1	104135001	104145000	19	0.214773	0.150397
chr1	104136001	104146000	15	0.243529	0.185337
chr1	104137001	104147000	13	0.232427	0.173066
chr1	104138001	104148000	11	0.226601	0.17572
chr1	104139001	104149000	7	0.254709	0.218289
chr1	104140001	104150000	3	0.153826	0.107527
chr1	104141001	104151000	1	0.097651	0.097651
chr1	104142001	104152000	1	0.097651	0.097651
chr1	104143001	104153000	1	0.097651	0.097651
chr1	104144001	104154000	2	0.0378209	0.0331488
chr1	104145001	104155000	3	0.0349493	0.0181412
chr1	104146001	104156000	3	0.0349493	0.0181412
chr1	104147001	104157000	2	-0.0290785	-0.0216137
chr1	104148001	104158000	2	-0.0290785	-0.0216137
chr1	104149001	104159000	4	-0.0411403	-0.0391119
chr1	104150001	104160000	9	0.0344686	0.0185728
chr1	104151001	104161000	13	0.0111857	0.0039525
chr1	104152001	104162000	13	0.0111857	0.0039525
chr1	104153001	104163000	13	0.0111857	0.0039525
chr1	104154001	104164000	12	0.0165227	0.00689467
chr1	104155001	104165000	11	0.0170018	0.00860089
chr1	104156001	104166000	11	0.0170018	0.00860089
chr1	104157001	104167000	11	0.0170018	0.00860089
chr1	104158001	104168000	11	0.0170018	0.00860089
chr1	104159001	104169000	9	0.0284506	0.0230922
chr1	104160001	104170000	4	-0.0312471	-0.0289431
chr1	104165001	104175000	15	0.0159123	0.017554
chr1	104166001	104176000	36	0.0674248	0.0541458
chr1	104167001	104177000	46	0.0842741	0.0631938
chr1	104168001	104178000	56	0.0824153	0.0603961
chr1	104169001	104179000	65	0.0952514	0.0715531
chr1	104170001	104180000	68	0.100381	0.0755104
chr1	104171001	104181000	68	0.100381	0.0755104
chr1	104172001	104182000	69	0.0998856	0.0735291
chr1	104173001	104183000	69	0.0998856	0.0735291
chr1	104174001	104184000	70	0.102893	0.0759307
chr1	104175001	104185000	56	0.123864	0.0903934
chr1	104176001	104186000	36	0.133705	0.092643
chr1	104177001	104187000	27	0.124259	0.0874041
chr1	104178001	104188000	19	0.144344	0.10988
chr1	104179001	104189000	14	0.112702	0.0716053
chr1	104180001	104190000	11	0.0802042	0.0471562
chr1	104181001	104191000	13	0.109211	0.0730744
chr1	104182001	104192000	13	0.127524	0.0976499
chr1	104183001	104193000	15	0.149591	0.118787
chr1	104184001	104194000	15	0.151506	0.120847
chr1	104185001	104195000	14	0.165177	0.128751
chr1	104186001	104196000	15	0.22483	0.183116
chr1	104187001	104197000	19	0.236829	0.191275
chr1	104188001	104198000	18	0.238403	0.193391
chr1	104189001	104199000	16	0.272806	0.246185
chr1	104190001	104200000	22	0.252377	0.214655
chr1	104191001	104201000	21	0.254149	0.217319
chr1	104192001	104202000	26	0.240898	0.191847
chr1	104193001	104203000	24	0.239465	0.186486
chr1	104194001	104204000	24	0.235381	0.17258
chr1	104195001	104205000	28	0.235829	0.172996
chr1	104196001	104206000	28	0.206785	0.142041
chr1	104197001	104207000	26	0.208634	0.135884
chr1	104198001	104208000	27	0.235284	0.157832
chr1	104199001	104209000	25	0.223468	0.144801
chr1	104200001	104210000	19	0.237941	0.149294
chr1	104201001	104211000	22	0.222987	0.138659
chr1	104202001	104212000	16	0.239732	0.147993
chr1	104203001	104213000	16	0.239732	0.147993
chr1	104204001	104214000	20	0.199882	0.15115
chr1	104205001	104215000	18	0.184671	0.14505
chr1	104206001	104216000	21	0.21934	0.172958
chr1	104207001	104217000	21	0.221891	0.177077
chr1	104208001	104218000	23	0.204716	0.147523
chr1	104209001	104219000	24	0.199189	0.142752
chr1	104210001	104220000	28	0.190342	0.113617
chr1	104211001	104221000	29	0.178425	0.107265
chr1	104212001	104222000	30	0.17466	0.104538
chr1	104213001	104223000	32	0.167625	0.0991411
chr1	104214001	104224000	29	0.174861	0.0944847
chr1	104215001	104225000	34	0.172648	0.0825302
chr1	104216001	104226000	32	0.161377	0.0744584
chr1	104217001	104227000	29	0.144727	0.0644974
chr1	104218001	104228000	27	0.14609	0.070875
chr1	104219001	104229000	29	0.160061	0.0825067
chr1	104220001	104230000	26	0.164305	0.101696
chr1	104221001	104231000	27	0.151159	0.0877074
chr1	104222001	104232000	31	0.140763	0.0802117
chr1	104223001	104233000	35	0.130727	0.0744674
chr1	104224001	104234000	35	0.128887	0.0700576
chr1	104225001	104235000	31	0.12635	0.0777342
chr1	104226001	104236000	29	0.0994007	0.059109
chr1	104227001	104237000	32	0.09654	0.0600203
chr1	104228001	104238000	33	0.0795674	0.0512898
chr1	104229001	104239000	34	0.0539892	0.0352632
chr1	104230001	104240000	41	0.0450158	0.0326413
chr1	104231001	104241000	37	0.0508935	0.0381023
chr1	104232001	104242000	36	0.0455119	0.0302679
chr1	104233001	104243000	32	0.0551899	0.0375147
chr1	104234001	104244000	34	0.0786243	0.0549873
chr1	104235001	104245000	34	0.0801754	0.0559864
chr1	104236001	104246000	35	0.0936415	0.0687811
chr1	104237001	104247000	34	0.0932486	0.0662014
chr1	104238001	104248000	32	0.102837	0.0752675
chr1	104239001	104249000	30	0.103943	0.0780734
chr1	104240001	104250000	23	0.141181	0.0951688
chr1	104241001	104251000	23	0.150122	0.101228
chr1	104242001	104252000	21	0.168048	0.134388
chr1	104243001	104253000	19	0.172232	0.134482
chr1	104244001	104254000	15	0.157337	0.125263
chr1	104245001	104255000	16	0.149594	0.135991
chr1	104246001	104256000	16	0.100938	0.104479
chr1	104247001	104257000	14	0.107272	0.115833
chr1	104248001	104258000	15	0.0584354	0.0767745
chr1	104249001	104259000	14	0.061574	0.0844018
chr1	104250001	104260000	13	0.0630429	0.0914595
chr1	104251001	104261000	12	0.0229729	0.0683639
chr1	104252001	104262000	17	-0.00657049	0.014035
chr1	104253001	104263000	25	0.00691091	0.0191091
chr1	104254001	104264000	31	0.010005	0.0187296
chr1	104255001	104265000	29	0.00568917	0.00276384
chr1	104256001	104266000	37	0.0162	0.0103239
chr1	104257001	104267000	39	0.0157684	0.00914299
chr1	104258001	104268000	41	0.0186052	0.0132579
chr1	104259001	104269000	49	0.022777	0.0176788
chr1	104260001	104270000	63	0.026756	0.0227295
chr1	104261001	104271000	68	0.0257933	0.0220305
chr1	104262001	104272000	61	0.0325071	0.0288876
chr1	104263001	104273000	55	0.0301854	0.0263123
chr1	104264001	104274000	51	0.0299366	0.0261577
chr1	104265001	104275000	51	0.0250635	0.0216752
chr1	104266001	104276000	42	0.0217692	0.0192067
chr1	104267001	104277000	41	0.0236669	0.0222657
chr1	104268001	104278000	37	0.0237442	0.0208194
chr1	104269001	104279000	29	0.0219677	0.0188386
chr1	104270001	104280000	16	0.00177628	-0.00225492
chr1	104271001	104281000	10	-0.00421798	-0.00843091
chr1	104272001	104282000	10	-0.00421798	-0.00843091
chr1	104273001	104283000	8	0.00229276	-0.00105916
chr1	104274001	104284000	6	0.00592158	0.000295184
chr1	104275001	104285000	5	0.0304373	0.0165132
chr1	104276001	104286000	6	0.0731164	0.0532692
chr1	104277001	104287000	7	0.0560832	0.0397953
chr1	104278001	104288000	8	0.0467003	0.0324212
chr1	104279001	104289000	11	0.0313515	0.011756
chr1	104280001	104290000	13	0.0300625	0.0111342
chr1	104281001	104291000	14	0.0241364	0.00809934
chr1	104282001	104292000	16	0.0149152	0.00383925
chr1	104283001	104293000	16	0.0149152	0.00383925
chr1	104284001	104294000	16	0.0149152	0.00383925
chr1	104285001	104295000	16	0.0206697	0.0079396
chr1	104286001	104296000	14	0.000339575	-0.00367869
chr1	104287001	104297000	17	0.115805	0.09308
chr1	104288001	104298000	16	0.125354	0.100097
chr1	104289001	104299000	13	0.13998	0.135496
chr1	104290001	104300000	10	0.170172	0.176272
chr1	104291001	104301000	11	0.201818	0.206748
chr1	104292001	104302000	9	0.25385	0.258465
chr1	104293001	104303000	10	0.24459	0.240768
chr1	104294001	104304000	11	0.241245	0.225149
chr1	104295001	104305000	12	0.276153	0.261999
chr1	104296001	104306000	15	0.287104	0.258344
chr1	104297001	104307000	11	0.247225	0.209141
chr1	104298001	104308000	15	0.206585	0.18304
chr1	104299001	104309000	16	0.203917	0.177725
chr1	104300001	104310000	20	0.187101	0.152005
chr1	104301001	104311000	21	0.2071	0.160153
chr1	104302001	104312000	23	0.212004	0.159547
chr1	104303001	104313000	29	0.23101	0.17737
chr1	104304001	104314000	39	0.221591	0.17841
chr1	104305001	104315000	42	0.246185	0.19635
chr1	104306001	104316000	43	0.243805	0.193543
chr1	104307001	104317000	45	0.244458	0.191888
chr1	104308001	104318000	45	0.248073	0.184593
chr1	104309001	104319000	46	0.242447	0.178955
chr1	104310001	104320000	46	0.243516	0.181801
chr1	104311001	104321000	46	0.231196	0.173614
chr1	104312001	104322000	50	0.220744	0.170071
chr1	104313001	104323000	44	0.203451	0.156827
chr1	104314001	104324000	43	0.160737	0.110327
chr1	104315001	104325000	41	0.0985526	0.0762304
chr1	104316001	104326000	39	0.0692268	0.0612384
chr1	104317001	104327000	40	0.0712445	0.0673844
chr1	104318001	104328000	40	0.077328	0.0682775
chr1	104319001	104329000	39	0.0700757	0.0660415
chr1	104320001	104330000	38	0.0562923	0.0591287
chr1	104321001	104331000	40	0.0400606	0.0443273
chr1	104322001	104332000	37	0.0226131	0.0243921
chr1	104323001	104333000	40	0.025985	0.0307075
chr1	104324001	104334000	36	0.0399653	0.0523596
chr1	104325001	104335000	36	0.030603	0.0424332
chr1	104326001	104336000	41	0.0303503	0.040904
chr1	104327001	104337000	41	0.0202096	0.0271393
chr1	104328001	104338000	37	0.0157519	0.0259516
chr1	104329001	104339000	37	0.0180305	0.0277599
chr1	104330001	104340000	38	0.0173995	0.0257973
chr1	104331001	104341000	40	0.0205416	0.032252
chr1	104332001	104342000	47	0.0223317	0.0329507
chr1	104333001	104343000	50	0.0321003	0.0381865
chr1	104334001	104344000	52	0.0272931	0.0259096
chr1	104335001	104345000	54	0.0433969	0.0396184
chr1	104336001	104346000	58	0.0648249	0.059028
chr1	104337001	104347000	57	0.0645199	0.0595243
chr1	104338001	104348000	67	0.0668625	0.0625664
chr1	104339001	104349000	69	0.0769408	0.0717689
chr1	104340001	104350000	80	0.0942749	0.0884205
chr1	104341001	104351000	78	0.11065	0.100867
chr1	104342001	104352000	74	0.124278	0.108619
chr1	104343001	104353000	73	0.125257	0.109234
chr1	104344001	104354000	69	0.137629	0.12696
chr1	104345001	104355000	66	0.135102	0.12336
chr1	104346001	104356000	61	0.120975	0.107687
chr1	104347001	104357000	67	0.113146	0.102801
chr1	104348001	104358000	66	0.117306	0.106036
chr1	104349001	104359000	78	0.10703	0.0982096
chr1	104350001	104360000	72	0.0900228	0.0828998
chr1	104351001	104361000	70	0.0775049	0.0706125
chr1	104352001	104362000	68	0.0725374	0.0693526
chr1	104353001	104363000	67	0.0688833	0.0664126
chr1	104354001	104364000	68	0.0717597	0.0675344
chr1	104355001	104365000	75	0.105392	0.0929291
chr1	104356001	104366000	77	0.124281	0.116054
chr1	104357001	104367000	70	0.138767	0.128351
chr1	104358001	104368000	67	0.140262	0.131304
chr1	104359001	104369000	54	0.168725	0.15789
chr1	104360001	104370000	50	0.186875	0.171617
chr1	104361001	104371000	57	0.210665	0.193048
chr1	104362001	104372000	59	0.218412	0.195433
chr1	104363001	104373000	62	0.216756	0.188035
chr1	104364001	104374000	57	0.220471	0.191365
chr1	104365001	104375000	50	0.185085	0.165292
chr1	104366001	104376000	48	0.161419	0.138807
chr1	104367001	104377000	47	0.153812	0.133196
chr1	104368001	104378000	42	0.165475	0.138145
chr1	104369001	104379000	40	0.14084	0.116582
chr1	104370001	104380000	38	0.1355	0.11465
chr1	104371001	104381000	30	0.0783435	0.0640262
chr1	104372001	104382000	25	0.067851	0.0502494
chr1	104373001	104383000	17	0.0664559	0.0482186
chr1	104374001	104384000	19	0.0646746	0.0487311
chr1	104375001	104385000	19	0.0669546	0.0555285
chr1	104376001	104386000	19	0.106097	0.0993179
chr1	104377001	104387000	20	0.108966	0.106822
chr1	104378001	104388000	20	0.0904948	0.0917748
chr1	104379001	104389000	21	0.0969306	0.103986
chr1	104380001	104390000	21	0.111506	0.126439
chr1	104381001	104391000	27	0.0927691	0.0988516
chr1	104382001	104392000	73	0.111471	0.098383
chr1	104383001	104393000	82	0.0994051	0.0872247
chr1	104384001	104394000	85	0.100427	0.087079
chr1	104385001	104395000	87	0.0991927	0.0864526
chr1	104386001	104396000	84	0.0902229	0.081138
chr1	104387001	104397000	87	0.0880778	0.0776149
chr1	104388001	104398000	98	0.0878121	0.0770539
chr1	104389001	104399000	105	0.0818422	0.0684518
chr1	104390001	104400000	116	0.131976	0.096762
chr1	104391001	104401000	108	0.140063	0.103638
chr1	104392001	104402000	61	0.166777	0.109225
chr1	104393001	104403000	52	0.202631	0.128697
chr1	104394001	104404000	47	0.21844	0.134825
chr1	104395001	104405000	76	0.191964	0.125976
chr1	104396001	104406000	91	0.206159	0.126456
chr1	104397001	104407000	89	0.218985	0.133229
chr1	104398001	104408000	80	0.229215	0.14439
chr1	104399001	104409000	71	0.245235	0.162107
chr1	104400001	104410000	57	0.185335	0.120545
chr1	104401001	104411000	69	0.190601	0.119049
chr1	104402001	104412000	95	0.225823	0.138089
chr1	104403001	104413000	115	0.218492	0.139386
chr1	104404001	104414000	115	0.218492	0.139386
chr1	104405001	104415000	82	0.247496	0.153581
chr1	104406001	104416000	64	0.24772	0.159983
chr1	104407001	104417000	81	0.249052	0.16962
chr1	104408001	104418000	95	0.246372	0.178213
chr1	104409001	104419000	97	0.245767	0.178046
chr1	104410001	104420000	100	0.234848	0.17123
chr1	104411001	104421000	90	0.23318	0.175761
chr1	104412001	104422000	69	0.185015	0.161601
chr1	104413001	104423000	57	0.148456	0.141233
chr1	104414001	104424000	61	0.131796	0.130211
chr1	104415001	104425000	64	0.123365	0.123794
chr1	104416001	104426000	65	0.121167	0.121831
chr1	104417001	104427000	48	0.0234365	0.0792538
chr1	104418001	104428000	37	0.0158776	0.018477
chr1	104419001	104429000	43	0.0276041	0.0278668
chr1	104420001	104430000	48	0.0323465	0.0291456
chr1	104421001	104431000	52	0.0295601	0.0260429
chr1	104422001	104432000	49	0.0294346	0.0266877
chr1	104423001	104433000	45	0.0532274	0.0447274
chr1	104424001	104434000	43	0.0633215	0.0524048
chr1	104425001	104435000	40	0.0694444	0.0568366
chr1	104426001	104436000	42	0.0912162	0.0728542
chr1	104427001	104437000	40	0.0972561	0.0772599
chr1	104428001	104438000	35	0.0917453	0.0735617
chr1	104429001	104439000	34	0.177544	0.138041
chr1	104430001	104440000	45	0.308728	0.275503
chr1	104431001	104441000	49	0.36227	0.342006
chr1	104432001	104442000	62	0.35755	0.338557
chr1	104433001	104443000	59	0.372066	0.354701
chr1	104434001	104444000	60	0.380527	0.361971
chr1	104435001	104445000	62	0.376665	0.354711
chr1	104436001	104446000	63	0.374075	0.349524
chr1	104437001	104447000	63	0.374008	0.349405
chr1	104438001	104448000	63	0.380077	0.355942
chr1	104439001	104449000	61	0.379954	0.347086
chr1	104440001	104450000	42	0.359468	0.319401
chr1	104441001	104451000	35	0.318104	0.260702
chr1	104442001	104452000	30	0.302457	0.156072
chr1	104443001	104453000	31	0.272234	0.142151
chr1	104444001	104454000	33	0.233917	0.133996
chr1	104445001	104455000	38	0.202856	0.109774
chr1	104446001	104456000	37	0.198555	0.105698
chr1	104447001	104457000	43	0.15027	0.0861236
chr1	104448001	104458000	52	0.11037	0.0610503
chr1	104449001	104459000	79	0.054657	0.0337908
chr1	104450001	104460000	88	0.0439489	0.0289786
chr1	104451001	104461000	91	0.0389749	0.0261164
chr1	104452001	104462000	84	0.0374514	0.0278297
chr1	104453001	104463000	88	0.0349374	0.0250414
chr1	104454001	104464000	84	0.0224441	0.0149551
chr1	104455001	104465000	78	0.0218438	0.0158546
chr1	104456001	104466000	91	0.0111251	0.00853619
chr1	104457001	104467000	89	0.0203342	0.0152292
chr1	104458001	104468000	79	0.0251524	0.0185002
chr1	104459001	104469000	47	0.000604688	0.00521421
chr1	104460001	104470000	38	0.00905596	0.00959021
chr1	104461001	104471000	32	0.015714	0.0147951
chr1	104462001	104472000	29	0.0193873	0.0183779
chr1	104463001	104473000	23	0.0225599	0.0213007
chr1	104464001	104474000	22	0.0238656	0.0226345
chr1	104465001	104475000	21	0.0248216	0.0235312
chr1	104466001	104476000	5	0.090728	0.0808218
chr1	104478001	104488000	3	0.0374816	0.0336327
chr1	104479001	104489000	6	0.0469865	0.0361025
chr1	104480001	104490000	9	0.0450836	0.0402327
chr1	104481001	104491000	22	0.0736648	0.072328
chr1	104482001	104492000	22	0.0736648	0.072328
chr1	104483001	104493000	28	0.0685888	0.0732729
chr1	104484001	104494000	43	0.0991012	0.0809697
chr1	104485001	104495000	47	0.0926173	0.0760259
chr1	104486001	104496000	51	0.0888971	0.0743459
chr1	104487001	104497000	57	0.0816846	0.0665178
chr1	104488001	104498000	55	0.081997	0.0667263
chr1	104489001	104499000	53	0.0877363	0.0709762
chr1	104490001	104500000	54	0.0874621	0.0706097
chr1	104491001	104501000	60	0.0497622	0.0352256
chr1	104492001	104502000	71	0.0360313	0.026831
chr1	104493001	104503000	68	0.0373488	0.0253038
chr1	104494001	104504000	54	0.016744	0.009443
chr1	104495001	104505000	50	0.015531	0.00836805
chr1	104496001	104506000	46	0.0124492	0.00434729
chr1	104497001	104507000	40	0.0115825	0.00500253
chr1	104498001	104508000	39	0.0123156	0.0056608
chr1	104499001	104509000	47	0.00680235	-0.000529913
chr1	104500001	104510000	51	0.00273126	-0.0031165
chr1	104501001	104511000	38	0.028216	0.0226128
chr1	104502001	104512000	29	0.0550104	0.0421039
chr1	104503001	104513000	39	0.0595802	0.0484291
chr1	104504001	104514000	44	0.0665886	0.0500781
chr1	104505001	104515000	49	0.0967969	0.0632778
chr1	104506001	104516000	52	0.0988508	0.0652599
chr1	104507001	104517000	54	0.0979752	0.0654435
chr1	104508001	104518000	65	0.0918675	0.0647233
chr1	104509001	104519000	57	0.103729	0.0782936
chr1	104510001	104520000	59	0.105963	0.0817615
chr1	104511001	104521000	55	0.100672	0.075928
chr1	104512001	104522000	53	0.10161	0.0759029
chr1	104513001	104523000	41	0.104605	0.0746702
chr1	104514001	104524000	37	0.0911339	0.0670676
chr1	104515001	104525000	32	0.05233	0.0495101
chr1	104516001	104526000	29	0.0436942	0.0445318
chr1	104517001	104527000	27	0.0413348	0.0426291
chr1	104518001	104528000	16	0.0286784	0.0298703
chr1	104519001	104529000	15	0.015339	0.0173581
chr1	104520001	104530000	5	-0.0361393	-0.03269
chr1	104521001	104531000	3	-0.0253165	-0.0211756
chr1	104522001	104532000	3	-0.0253165	-0.0211756
chr1	104523001	104533000	2	-0.029291	-0.022979
chr1	104528001	104538000	4	0.0571777	0.0378605
chr1	104529001	104539000	14	0.192018	0.144854
chr1	104530001	104540000	20	0.175193	0.13837
chr1	104531001	104541000	23	0.171922	0.139157
chr1	104532001	104542000	24	0.176065	0.14381
chr1	104533001	104543000	27	0.157504	0.13395
chr1	104534001	104544000	34	0.134581	0.11354
chr1	104535001	104545000	39	0.131678	0.112328
chr1	104536001	104546000	43	0.124015	0.106695
chr1	104537001	104547000	47	0.112085	0.0967939
chr1	104538001	104548000	48	0.107523	0.0927484
chr1	104539001	104549000	44	0.0655773	0.0604387
chr1	104540001	104550000	42	0.051432	0.0455667
chr1	104541001	104551000	41	0.0534491	0.0458673
chr1	104542001	104552000	45	0.0530051	0.0433602
chr1	104543001	104553000	46	0.0497437	0.039952
chr1	104544001	104554000	42	0.0524181	0.0408493
chr1	104545001	104555000	42	0.0421473	0.0318127
chr1	104546001	104556000	42	0.0377279	0.0276295
chr1	104547001	104557000	43	0.0586096	0.0436269
chr1	104548001	104558000	42	0.0656514	0.0495532
chr1	104549001	104559000	41	0.0624953	0.0473205
chr1	104550001	104560000	37	0.0687712	0.0526
chr1	104551001	104561000	48	0.0533524	0.0398138
chr1	104552001	104562000	51	0.0518699	0.040241
chr1	104553001	104563000	47	0.0544107	0.0425633
chr1	104554001	104564000	44	0.0544057	0.0427025
chr1	104555001	104565000	43	0.0953734	0.0587057
chr1	104556001	104566000	46	0.0997465	0.062589
chr1	104557001	104567000	55	0.108453	0.0767515
chr1	104558001	104568000	56	0.107403	0.0785658
chr1	104559001	104569000	54	0.122124	0.0943234
chr1	104560001	104570000	57	0.128168	0.101444
chr1	104561001	104571000	46	0.16569	0.1392
chr1	104562001	104572000	42	0.184086	0.158084
chr1	104563001	104573000	61	0.168148	0.149171
chr1	104564001	104574000	67	0.187858	0.164661
chr1	104565001	104575000	63	0.173703	0.162634
chr1	104566001	104576000	58	0.180526	0.174507
chr1	104567001	104577000	55	0.191218	0.180906
chr1	104568001	104578000	53	0.188949	0.177702
chr1	104569001	104579000	56	0.177168	0.162459
chr1	104570001	104580000	57	0.160943	0.145855
chr1	104571001	104581000	59	0.137004	0.122081
chr1	104572001	104582000	60	0.12789	0.11174
chr1	104573001	104583000	50	0.106317	0.0907489
chr1	104574001	104584000	51	0.0500173	0.0481447
chr1	104575001	104585000	54	0.0484821	0.0477263
chr1	104576001	104586000	64	0.0481575	0.04385
chr1	104577001	104587000	66	0.0213993	0.0289472
chr1	104578001	104588000	72	0.0189813	0.0263629
chr1	104579001	104589000	70	0.0124473	0.0201636
chr1	104580001	104590000	66	0.0152181	0.0228271
chr1	104581001	104591000	62	0.0189714	0.0263201
chr1	104582001	104592000	57	0.0164522	0.025109
chr1	104583001	104593000	48	0.0161617	0.0237135
chr1	104584001	104594000	51	0.0136188	0.0219577
chr1	104585001	104595000	56	0.00859691	0.0157681
chr1	104586001	104596000	52	-0.0050331	0.00399818
chr1	104587001	104597000	41	-0.0227742	-0.0194229
chr1	104588001	104598000	32	-0.0248076	-0.0215625
chr1	104589001	104599000	36	-0.0240533	-0.020974
chr1	104590001	104600000	46	-0.0198508	-0.0161847
chr1	104591001	104601000	47	-0.0190539	-0.0148915
chr1	104592001	104602000	61	0.0205307	0.0119929
chr1	104593001	104603000	72	0.0349055	0.0240451
chr1	104594001	104604000	72	0.0388338	0.0260574
chr1	104595001	104605000	79	0.0376025	0.0258782
chr1	104596001	104606000	79	0.0366077	0.0246115
chr1	104597001	104607000	83	0.0319245	0.0217082
chr1	104598001	104608000	89	0.0302429	0.0210164
chr1	104599001	104609000	86	0.0346393	0.0244253
chr1	104600001	104610000	81	0.0380448	0.0272972
chr1	104601001	104611000	80	0.0379983	0.027081
chr1	104602001	104612000	66	0.0141625	0.0111366
chr1	104603001	104613000	55	-0.0056106	-0.00481206
chr1	104604001	104614000	45	-0.00669335	-0.00537634
chr1	104605001	104615000	30	-0.0106066	-0.00983983
chr1	104606001	104616000	22	-0.00158493	-0.000490632
chr1	104607001	104617000	16	0.0130681	0.0115142
chr1	104608001	104618000	10	0.018175	0.0115545
chr1	104609001	104619000	5	0.0276121	0.0242137
chr1	104611001	104621000	10	0.0903948	0.0597281
chr1	104612001	104622000	15	0.0631022	0.0413391
chr1	104613001	104623000	22	0.0844968	0.0856059
chr1	104614001	104624000	26	0.0739997	0.0746763
chr1	104615001	104625000	29	0.0758704	0.0828084
chr1	104616001	104626000	35	0.0759362	0.086551
chr1	104617001	104627000	38	0.0813452	0.0898526
chr1	104618001	104628000	40	0.081442	0.0889037
chr1	104619001	104629000	49	0.0848863	0.0917392
chr1	104620001	104630000	54	0.0882136	0.0935642
chr1	104621001	104631000	51	0.085895	0.102208
chr1	104622001	104632000	51	0.0986973	0.116461
chr1	104623001	104633000	51	0.0810284	0.101523
chr1	104624001	104634000	54	0.0845675	0.103518
chr1	104625001	104635000	57	0.0787757	0.0973646
chr1	104626001	104636000	54	0.076648	0.0964318
chr1	104627001	104637000	52	0.0710348	0.0941354
chr1	104628001	104638000	50	0.0701321	0.0950659
chr1	104629001	104639000	41	0.0623879	0.0930298
chr1	104630001	104640000	36	0.0496038	0.0904716
chr1	104631001	104641000	29	0.0426702	0.0861907
chr1	104632001	104642000	24	0.0340572	0.0729104
chr1	104633001	104643000	17	0.0404729	0.0734375
chr1	104634001	104644000	14	0.0182424	0.0705529
chr1	104635001	104645000	31	0.0602759	0.071392
chr1	104636001	104646000	39	0.146933	0.121191
chr1	104637001	104647000	50	0.151328	0.130128
chr1	104638001	104648000	53	0.178047	0.138686
chr1	104639001	104649000	53	0.178047	0.138686
chr1	104640001	104650000	68	0.155802	0.127466
chr1	104641001	104651000	78	0.148441	0.12182
chr1	104642001	104652000	83	0.140384	0.116597
chr1	104643001	104653000	87	0.135592	0.11324
chr1	104644001	104654000	90	0.12924	0.110762
chr1	104645001	104655000	74	0.150119	0.126666
chr1	104646001	104656000	75	0.126156	0.110743
chr1	104647001	104657000	69	0.123745	0.10598
chr1	104648001	104658000	69	0.0980598	0.0937955
chr1	104649001	104659000	71	0.101165	0.0955144
chr1	104650001	104660000	64	0.101686	0.0888608
chr1	104651001	104661000	54	0.104613	0.0898665
chr1	104652001	104662000	50	0.120137	0.101063
chr1	104653001	104663000	50	0.121624	0.0986342
chr1	104654001	104664000	47	0.140503	0.112693
chr1	104655001	104665000	41	0.148409	0.113232
chr1	104656001	104666000	31	0.135281	0.0951059
chr1	104657001	104667000	28	0.111706	0.0719005
chr1	104658001	104668000	25	0.126304	0.0803986
chr1	104659001	104669000	24	0.127723	0.0809443
chr1	104660001	104670000	18	0.181961	0.116709
chr1	104661001	104671000	22	0.183185	0.117172
chr1	104662001	104672000	21	0.165658	0.104849
chr1	104663001	104673000	17	0.187788	0.126408
chr1	104664001	104674000	13	0.194071	0.11212
chr1	104665001	104675000	12	0.163098	0.0884846
chr1	104666001	104676000	10	0.18057	0.102494
chr1	104667001	104677000	7	0.225597	0.15719
chr1	104668001	104678000	7	0.225597	0.15719
chr1	104669001	104679000	6	0.221775	0.143001
chr1	104670001	104680000	4	0.187899	0.119254
chr1	104672001	104682000	7	0.316713	0.139997
chr1	104673001	104683000	12	0.197776	0.0825658
chr1	104674001	104684000	12	0.197776	0.0825658
chr1	104675001	104685000	12	0.197776	0.0825658
chr1	104676001	104686000	15	0.17344	0.0677501
chr1	104677001	104687000	22	0.107808	0.0426493
chr1	104678001	104688000	27	0.0881581	0.037415
chr1	104679001	104689000	27	0.0881581	0.037415
chr1	104680001	104690000	27	0.0881581	0.037415
chr1	104681001	104691000	27	0.0881581	0.037415
chr1	104682001	104692000	20	0.0109802	0.00151126
chr1	104683001	104693000	16	0.00572658	-0.00197559
chr1	104684001	104694000	20	0.00375527	-0.00470051
chr1	104685001	104695000	21	0.0139868	0.00983371
chr1	104686001	104696000	18	0.0132029	0.0100581
chr1	104687001	104697000	11	0.0260834	0.0235465
chr1	104688001	104698000	6	0.0233392	0.0311819
chr1	104689001	104699000	6	0.0233392	0.0311819
chr1	104690001	104700000	6	0.0233392	0.0311819
chr1	104691001	104701000	6	0.0233392	0.0311819
chr1	104692001	104702000	6	0.0233392	0.0311819
chr1	104693001	104703000	5	0.0469968	0.0476235
chr1	104694001	104704000	1	0.300518	0.300518
chr1	104719001	104729000	7	0.0730296	0.0478674
chr1	104720001	104730000	16	0.0790579	0.0789585
chr1	104721001	104731000	16	0.0790579	0.0789585
chr1	104722001	104732000	16	0.0790579	0.0789585
chr1	104723001	104733000	16	0.0790579	0.0789585
chr1	104724001	104734000	21	0.06028	0.0606091
chr1	104725001	104735000	25	0.0830946	0.0803412
chr1	104726001	104736000	29	0.0756634	0.0720401
chr1	104727001	104737000	30	0.073442	0.0681095
chr1	104728001	104738000	32	0.0799402	0.079267
chr1	104729001	104739000	36	0.132358	0.122007
chr1	104730001	104740000	36	0.141895	0.117964
chr1	104731001	104741000	49	0.148005	0.126056
chr1	104732001	104742000	49	0.148005	0.126056
chr1	104733001	104743000	49	0.148005	0.126056
chr1	104734001	104744000	44	0.168141	0.140165
chr1	104735001	104745000	45	0.157951	0.13338
chr1	104736001	104746000	47	0.149527	0.122722
chr1	104737001	104747000	49	0.144002	0.116741
chr1	104738001	104748000	47	0.142319	0.111214
chr1	104739001	104749000	42	0.0937349	0.0651521
chr1	104740001	104750000	38	0.13129	0.0881002
chr1	104741001	104751000	25	0.112385	0.0567118
chr1	104742001	104752000	26	0.107101	0.0541489
chr1	104743001	104753000	42	0.123005	0.0727096
chr1	104744001	104754000	44	0.124695	0.0738202
chr1	104745001	104755000	40	0.123916	0.0659141
chr1	104746001	104756000	34	0.141349	0.0820614
chr1	104747001	104757000	32	0.151045	0.0950764
chr1	104748001	104758000	34	0.146859	0.0949925
chr1	104749001	104759000	30	0.160145	0.120932
chr1	104750001	104760000	30	0.116781	0.0663672
chr1	104751001	104761000	32	0.112257	0.0610254
chr1	104752001	104762000	33	0.118125	0.066238
chr1	104753001	104763000	20	0.0842565	0.0360096
chr1	104754001	104764000	18	0.0704457	0.029217
chr1	104755001	104765000	17	0.0747145	0.0333443
chr1	104756001	104766000	17	0.0747145	0.0333443
chr1	104757001	104767000	16	0.0721335	0.0255002
chr1	104758001	104768000	14	0.0665804	0.0157644
chr1	104759001	104769000	12	0.0706051	0.0101989
chr1	104760001	104770000	7	0.0980745	0.0521694
chr1	104761001	104771000	5	0.121163	0.0806778
chr1	104762001	104772000	4	0.0671781	0.0331632
chr1	104763001	104773000	2	-0.0360809	0.0126109
chr1	104764001	104774000	5	-0.0334232	0.00323388
chr1	104765001	104775000	12	0.110096	0.0806986
chr1	104766001	104776000	12	0.110096	0.0806986
chr1	104767001	104777000	14	0.108926	0.0792992
chr1	104768001	104778000	15	0.0967813	0.0741839
chr1	104769001	104779000	16	0.0926114	0.0663595
chr1	104770001	104780000	19	0.109509	0.0841139
chr1	104771001	104781000	20	0.109327	0.0835502
chr1	104772001	104782000	21	0.112589	0.0844245
chr1	104773001	104783000	22	0.110075	0.0856544
chr1	104774001	104784000	22	0.10606	0.0859264
chr1	104775001	104785000	18	0.102267	0.0780176
chr1	104776001	104786000	24	0.0728628	0.0570951
chr1	104777001	104787000	30	0.0881805	0.0651338
chr1	104778001	104788000	33	0.0856422	0.059025
chr1	104779001	104789000	35	0.0865326	0.0643463
chr1	104780001	104790000	34	0.0684535	0.0512868
chr1	104781001	104791000	34	0.0649949	0.04922
chr1	104782001	104792000	38	0.0537578	0.0404372
chr1	104783001	104793000	43	0.0540896	0.0458654
chr1	104784001	104794000	51	0.055996	0.0508608
chr1	104785001	104795000	60	0.044233	0.0446779
chr1	104786001	104796000	57	0.0445335	0.0471997
chr1	104787001	104797000	54	0.0286426	0.0376171
chr1	104788001	104798000	54	0.0316788	0.0444367
chr1	104789001	104799000	52	0.0315924	0.0443297
chr1	104790001	104800000	52	0.034934	0.0472162
chr1	104791001	104801000	54	0.0426548	0.0526016
chr1	104792001	104802000	51	0.0474179	0.0615998
chr1	104793001	104803000	52	0.0476072	0.0566719
chr1	104794001	104804000	43	0.0541724	0.0586621
chr1	104795001	104805000	32	0.060093	0.0616366
chr1	104796001	104806000	31	0.0802659	0.0725505
chr1	104797001	104807000	28	0.116895	0.0895311
chr1	104798001	104808000	25	0.126587	0.0921242
chr1	104799001	104809000	24	0.125914	0.089344
chr1	104800001	104810000	22	0.128407	0.0893689
chr1	104801001	104811000	20	0.122833	0.082557
chr1	104802001	104812000	18	0.136078	0.0955332
chr1	104803001	104813000	13	0.116129	0.0953197
chr1	104804001	104814000	18	0.11373	0.094141
chr1	104805001	104815000	22	0.121857	0.102821
chr1	104806001	104816000	25	0.119716	0.106707
chr1	104807001	104817000	27	0.106348	0.0921474
chr1	104808001	104818000	32	0.10569	0.0852745
chr1	104809001	104819000	33	0.110915	0.0951611
chr1	104810001	104820000	36	0.12115	0.11492
chr1	104811001	104821000	38	0.123423	0.121446
chr1	104812001	104822000	40	0.10631	0.105704
chr1	104813001	104823000	43	0.129452	0.120086
chr1	104814001	104824000	38	0.132614	0.125014
chr1	104815001	104825000	39	0.123085	0.118176
chr1	104816001	104826000	42	0.117148	0.108997
chr1	104817001	104827000	45	0.117464	0.109472
chr1	104818001	104828000	42	0.138932	0.131949
chr1	104819001	104829000	45	0.151929	0.138424
chr1	104820001	104830000	45	0.163432	0.140862
chr1	104821001	104831000	47	0.159734	0.131033
chr1	104822001	104832000	48	0.180665	0.150517
chr1	104823001	104833000	45	0.181622	0.151345
chr1	104824001	104834000	52	0.162488	0.133869
chr1	104825001	104835000	48	0.171082	0.142963
chr1	104826001	104836000	51	0.182243	0.151601
chr1	104827001	104837000	46	0.201114	0.166147
chr1	104828001	104838000	46	0.180564	0.146087
chr1	104829001	104839000	44	0.15895	0.127044
chr1	104830001	104840000	44	0.141627	0.112073
chr1	104831001	104841000	43	0.143472	0.118119
chr1	104832001	104842000	42	0.12251	0.1034
chr1	104833001	104843000	44	0.170572	0.129193
chr1	104834001	104844000	42	0.178946	0.131177
chr1	104835001	104845000	42	0.1686	0.121657
chr1	104836001	104846000	37	0.1582	0.111714
chr1	104837001	104847000	40	0.156132	0.118811
chr1	104838001	104848000	37	0.163673	0.125889
chr1	104839001	104849000	38	0.172474	0.136561
chr1	104840001	104850000	35	0.172428	0.135472
chr1	104841001	104851000	31	0.177073	0.136232
chr1	104842001	104852000	28	0.187863	0.142609
chr1	104843001	104853000	24	0.089786	0.0883759
chr1	104844001	104854000	20	0.0762296	0.0925978
chr1	104845001	104855000	19	0.105535	0.116767
chr1	104846001	104856000	16	0.0927077	0.106908
chr1	104847001	104857000	15	0.0985434	0.100716
chr1	104848001	104858000	18	0.10226	0.103191
chr1	104849001	104859000	21	0.095933	0.0920829
chr1	104850001	104860000	25	0.119412	0.115254
chr1	104851001	104861000	30	0.119405	0.115733
chr1	104852001	104862000	34	0.106505	0.0991911
chr1	104853001	104863000	33	0.109639	0.104145
chr1	104854001	104864000	30	0.124296	0.116461
chr1	104855001	104865000	29	0.117681	0.110254
chr1	104856001	104866000	26	0.135152	0.122506
chr1	104857001	104867000	22	0.11785	0.107358
chr1	104858001	104868000	19	0.116965	0.106062
chr1	104859001	104869000	13	0.125022	0.110674
chr1	104860001	104870000	14	0.068575	0.0480018
chr1	104861001	104871000	10	0.0706906	0.0417357
chr1	104862001	104872000	6	0.133928	0.0861427
chr1	104863001	104873000	7	0.165646	0.116192
chr1	104864001	104874000	7	0.165646	0.116192
chr1	104865001	104875000	9	0.202373	0.156259
chr1	104866001	104876000	11	0.161809	0.127352
chr1	104867001	104877000	13	0.145726	0.112625
chr1	104868001	104878000	19	0.11429	0.0943729
chr1	104869001	104879000	21	0.139307	0.117548
chr1	104870001	104880000	22	0.134111	0.125028
chr1	104871001	104881000	24	0.14236	0.127676
chr1	104872001	104882000	27	0.13785	0.128088
chr1	104873001	104883000	31	0.113478	0.10906
chr1	104874001	104884000	38	0.115899	0.112646
chr1	104875001	104885000	42	0.0945152	0.0921078
chr1	104876001	104886000	47	0.0897342	0.0874978
chr1	104877001	104887000	54	0.0867107	0.0800627
chr1	104878001	104888000	55	0.0851968	0.0805509
chr1	104879001	104889000	63	0.0874049	0.085341
chr1	104880001	104890000	63	0.0927337	0.0916071
chr1	104881001	104891000	70	0.104069	0.106121
chr1	104882001	104892000	77	0.103854	0.10488
chr1	104883001	104893000	83	0.0978442	0.0988387
chr1	104884001	104894000	79	0.0942447	0.0951163
chr1	104885001	104895000	76	0.100905	0.102064
chr1	104886001	104896000	78	0.106142	0.106767
chr1	104887001	104897000	78	0.11234	0.113227
chr1	104888001	104898000	73	0.122593	0.120471
chr1	104889001	104899000	68	0.115908	0.110681
chr1	104890001	104900000	63	0.120058	0.112609
chr1	104891001	104901000	68	0.0846042	0.0704813
chr1	104892001	104902000	61	0.0793778	0.0624784
chr1	104893001	104903000	51	0.0921651	0.0678553
chr1	104894001	104904000	48	0.0935868	0.0677158
chr1	104895001	104905000	45	0.0899859	0.0628165
chr1	104896001	104906000	36	0.0889803	0.0560377
chr1	104897001	104907000	29	0.076256	0.0428394
chr1	104898001	104908000	27	0.0578215	0.0312527
chr1	104899001	104909000	23	0.047908	0.0228043
chr1	104900001	104910000	24	0.00347668	-0.0022581
chr1	104901001	104911000	9	-0.0223029	-0.00659933
chr1	104902001	104912000	7	-0.0462891	-0.0270677
chr1	104903001	104913000	6	-0.0496448	-0.03095
chr1	104904001	104914000	6	-0.0496448	-0.03095
chr1	104905001	104915000	6	-0.0496448	-0.03095
chr1	104906001	104916000	6	-0.0496448	-0.03095
chr1	104907001	104917000	4	-0.0563867	-0.0472112
chr1	104908001	104918000	12	-0.014982	-0.0217163
chr1	104909001	104919000	14	-0.0144733	-0.021901
chr1	104910001	104920000	16	0.0693399	0.0422193
chr1	104911001	104921000	18	0.0653445	0.0402246
chr1	104912001	104922000	20	0.0596169	0.0387123
chr1	104913001	104923000	23	0.0619946	0.0369918
chr1	104914001	104924000	23	0.0619946	0.0369918
chr1	104915001	104925000	23	0.0619946	0.0369918
chr1	104916001	104926000	28	0.0576691	0.0294595
chr1	104917001	104927000	35	0.0517267	0.0276979
chr1	104918001	104928000	34	0.12601	0.088517
chr1	104919001	104929000	32	0.133176	0.0921864
chr1	104920001	104930000	29	0.118058	0.0778185
chr1	104921001	104931000	27	0.1245	0.0817853
chr1	104922001	104932000	26	0.134018	0.0847385
chr1	104923001	104933000	37	0.129632	0.0945304
chr1	104924001	104934000	40	0.12778	0.0940166
chr1	104925001	104935000	42	0.12932	0.0968232
chr1	104926001	104936000	45	0.133686	0.107353
chr1	104927001	104937000	44	0.13965	0.113403
chr1	104928001	104938000	41	0.0954817	0.0802893
chr1	104929001	104939000	44	0.0938443	0.0824019
chr1	104930001	104940000	45	0.0992594	0.0898218
chr1	104931001	104941000	48	0.102283	0.0912893
chr1	104932001	104942000	54	0.104925	0.0980281
chr1	104933001	104943000	70	0.140772	0.127869
chr1	104934001	104944000	67	0.142149	0.129669
chr1	104935001	104945000	66	0.138833	0.126584
chr1	104936001	104946000	59	0.141049	0.129413
chr1	104937001	104947000	60	0.147789	0.142613
chr1	104938001	104948000	64	0.190204	0.176137
chr1	104939001	104949000	62	0.218956	0.201495
chr1	104940001	104950000	65	0.212556	0.196993
chr1	104941001	104951000	65	0.206678	0.191377
chr1	104942001	104952000	58	0.214924	0.198671
chr1	104943001	104953000	32	0.226285	0.211191
chr1	104944001	104954000	36	0.215518	0.19281
chr1	104945001	104955000	38	0.211742	0.184483
chr1	104946001	104956000	42	0.201003	0.178904
chr1	104947001	104957000	37	0.206608	0.171174
chr1	104948001	104958000	32	0.138933	0.131745
chr1	104949001	104959000	44	0.082617	0.0920771
chr1	104950001	104960000	42	0.0692528	0.076373
chr1	104951001	104961000	42	0.0739325	0.084429
chr1	104952001	104962000	44	0.0773046	0.0901096
chr1	104953001	104963000	40	0.079867	0.0925327
chr1	104954001	104964000	36	0.0810764	0.0977297
chr1	104955001	104965000	41	0.101102	0.113481
chr1	104956001	104966000	56	0.207955	0.162965
chr1	104957001	104967000	56	0.206464	0.163798
chr1	104958001	104968000	55	0.195462	0.151228
chr1	104959001	104969000	47	0.209134	0.158685
chr1	104960001	104970000	49	0.203097	0.154603
chr1	104961001	104971000	49	0.211863	0.159343
chr1	104962001	104972000	50	0.215308	0.163395
chr1	104963001	104973000	51	0.217358	0.167808
chr1	104964001	104974000	55	0.212452	0.166662
chr1	104965001	104975000	54	0.24274	0.187214
chr1	104966001	104976000	54	0.151045	0.121871
chr1	104967001	104977000	68	0.150697	0.121018
chr1	104968001	104978000	103	0.184171	0.128621
chr1	104969001	104979000	98	0.194285	0.132346
chr1	104970001	104980000	94	0.204717	0.136282
chr1	104971001	104981000	91	0.20464	0.134781
chr1	104972001	104982000	87	0.207932	0.132347
chr1	104973001	104983000	86	0.206224	0.129369
chr1	104974001	104984000	82	0.210047	0.128263
chr1	104975001	104985000	87	0.162522	0.102403
chr1	104976001	104986000	97	0.201242	0.148115
chr1	104977001	104987000	113	0.19596	0.144016
chr1	104978001	104988000	104	0.161888	0.12623
chr1	104979001	104989000	140	0.137079	0.105848
chr1	104980001	104990000	161	0.131943	0.0971201
chr1	104981001	104991000	184	0.122876	0.0876086
chr1	104982001	104992000	212	0.147014	0.103143
chr1	104983001	104993000	231	0.140716	0.0967288
chr1	104984001	104994000	246	0.142143	0.0960828
chr1	104985001	104995000	254	0.148404	0.0982819
chr1	104986001	104996000	244	0.120595	0.0763766
chr1	104987001	104997000	221	0.114743	0.0703302
chr1	104988001	104998000	222	0.135064	0.0833906
chr1	104989001	104999000	218	0.139445	0.0850558
chr1	104990001	105000000	218	0.174081	0.10687
chr1	104991001	105001000	206	0.185902	0.119979
chr1	104992001	105002000	195	0.179718	0.113556
chr1	104993001	105003000	188	0.191897	0.123175
chr1	104994001	105004000	193	0.195129	0.130022
chr1	104995001	105005000	196	0.184467	0.125975
chr1	104996001	105006000	188	0.194154	0.135502
chr1	104997001	105007000	189	0.195703	0.139281
chr1	104998001	105008000	176	0.193797	0.133603
chr1	104999001	105009000	162	0.22085	0.154024
chr1	105000001	105010000	153	0.194402	0.133924
chr1	105001001	105011000	155	0.19827	0.131438
chr1	105002001	105012000	145	0.178624	0.118883
chr1	105003001	105013000	139	0.176665	0.120103
chr1	105004001	105014000	130	0.188252	0.125067
chr1	105005001	105015000	114	0.219261	0.147918
chr1	105006001	105016000	102	0.223771	0.15178
chr1	105007001	105017000	92	0.228773	0.153032
chr1	105008001	105018000	76	0.23756	0.158322
chr1	105009001	105019000	57	0.244865	0.152527
chr1	105010001	105020000	44	0.26413	0.172814
chr1	105011001	105021000	32	0.258633	0.180978
chr1	105012001	105022000	28	0.296311	0.235553
chr1	105013001	105023000	31	0.272922	0.192215
chr1	105014001	105024000	25	0.221811	0.146658
chr1	105015001	105025000	26	0.198715	0.11777
chr1	105016001	105026000	31	0.214941	0.132828
chr1	105017001	105027000	38	0.201556	0.129038
chr1	105018001	105028000	43	0.186379	0.119321
chr1	105019001	105029000	47	0.178121	0.114867
chr1	105020001	105030000	54	0.182348	0.117657
chr1	105021001	105031000	60	0.202459	0.133111
chr1	105022001	105032000	63	0.215643	0.144215
chr1	105023001	105033000	61	0.229205	0.161976
chr1	105024001	105034000	60	0.232243	0.169235
chr1	105025001	105035000	57	0.22871	0.170473
chr1	105026001	105036000	53	0.225012	0.168376
chr1	105027001	105037000	53	0.255557	0.200033
chr1	105028001	105038000	54	0.266829	0.210176
chr1	105029001	105039000	52	0.279709	0.22573
chr1	105030001	105040000	46	0.285791	0.235994
chr1	105031001	105041000	39	0.286957	0.237209
chr1	105032001	105042000	36	0.26358	0.211639
chr1	105033001	105043000	30	0.275343	0.230239
chr1	105034001	105044000	26	0.283556	0.235846
chr1	105035001	105045000	28	0.265012	0.218525
chr1	105036001	105046000	36	0.245543	0.198089
chr1	105037001	105047000	45	0.187986	0.1328
chr1	105038001	105048000	42	0.194104	0.139983
chr1	105039001	105049000	54	0.222574	0.167512
chr1	105040001	105050000	57	0.22433	0.170827
chr1	105041001	105051000	57	0.22433	0.170827
chr1	105042001	105052000	54	0.228884	0.174572
chr1	105043001	105053000	58	0.222154	0.169049
chr1	105044001	105054000	66	0.226021	0.171141
chr1	105045001	105055000	64	0.232592	0.177381
chr1	105046001	105056000	59	0.235749	0.180214
chr1	105047001	105057000	52	0.251699	0.203518
chr1	105048001	105058000	51	0.238636	0.190583
chr1	105049001	105059000	39	0.205087	0.157685
chr1	105050001	105060000	41	0.185293	0.136901
chr1	105051001	105061000	46	0.182166	0.125227
chr1	105052001	105062000	47	0.179549	0.121592
chr1	105053001	105063000	43	0.189245	0.126792
chr1	105054001	105064000	37	0.177368	0.120297
chr1	105055001	105065000	40	0.194569	0.133637
chr1	105056001	105066000	42	0.214199	0.151412
chr1	105057001	105067000	44	0.185073	0.135539
chr1	105058001	105068000	47	0.197244	0.147721
chr1	105059001	105069000	51	0.21992	0.169205
chr1	105060001	105070000	49	0.263201	0.207452
chr1	105061001	105071000	49	0.273697	0.234493
chr1	105062001	105072000	53	0.284243	0.248853
chr1	105063001	105073000	64	0.258509	0.224783
chr1	105064001	105074000	72	0.239791	0.195931
chr1	105065001	105075000	72	0.22884	0.188557
chr1	105066001	105076000	68	0.225102	0.186334
chr1	105067001	105077000	62	0.25284	0.210334
chr1	105068001	105078000	61	0.259608	0.214073
chr1	105069001	105079000	57	0.24242	0.193819
chr1	105070001	105080000	54	0.230907	0.185725
chr1	105071001	105081000	49	0.220711	0.174625
chr1	105072001	105082000	44	0.199976	0.156891
chr1	105073001	105083000	32	0.217469	0.162405
chr1	105074001	105084000	22	0.275125	0.226665
chr1	105075001	105085000	16	0.333744	0.268967
chr1	105076001	105086000	16	0.318563	0.246667
chr1	105077001	105087000	13	0.324366	0.234416
chr1	105078001	105088000	12	0.27518	0.191271
chr1	105079001	105089000	11	0.282624	0.216662
chr1	105080001	105090000	10	0.224972	0.163893
chr1	105081001	105091000	10	0.224972	0.163893
chr1	105082001	105092000	10	0.224972	0.163893
chr1	105083001	105093000	10	0.224972	0.163893
chr1	105084001	105094000	12	0.230222	0.168423
chr1	105085001	105095000	11	0.181459	0.117053
chr1	105086001	105096000	9	0.176431	0.108964
chr1	105087001	105097000	7	0.154817	0.0923943
chr1	105088001	105098000	5	0.223715	0.14869
chr1	105089001	105099000	7	0.198298	0.121856
chr1	105090001	105100000	10	0.180492	0.117485
chr1	105091001	105101000	17	0.149185	0.103721
chr1	105092001	105102000	20	0.132923	0.0944887
chr1	105093001	105103000	22	0.120783	0.0823155
chr1	105094001	105104000	22	0.100874	0.0619169
chr1	105095001	105105000	29	0.0922061	0.056032
chr1	105096001	105106000	29	0.0922061	0.056032
chr1	105097001	105107000	39	0.0755955	0.0338896
chr1	105098001	105108000	45	0.0668774	0.0406097
chr1	105099001	105109000	46	0.0668884	0.0394558
chr1	105100001	105110000	44	0.0669174	0.0391124
chr1	105101001	105111000	38	0.0528681	0.0317207
chr1	105102001	105112000	36	0.0539233	0.0297853
chr1	105103001	105113000	38	0.0625622	0.0357624
chr1	105104001	105114000	42	0.0665547	0.0428545
chr1	105105001	105115000	40	0.0789751	0.0571739
chr1	105106001	105116000	59	0.0658694	0.0521353
chr1	105107001	105117000	49	0.0725968	0.0689636
chr1	105108001	105118000	42	0.0679631	0.0599247
chr1	105109001	105119000	38	0.0695008	0.0632426
chr1	105110001	105120000	39	0.06272	0.0575652
chr1	105111001	105121000	38	0.0627012	0.0571632
chr1	105112001	105122000	38	0.0702461	0.0629165
chr1	105113001	105123000	37	0.0917761	0.0776284
chr1	105114001	105124000	31	0.0956611	0.0805792
chr1	105115001	105125000	25	0.0884639	0.0704003
chr1	105116001	105126000	8	0.221002	0.131879
chr1	105117001	105127000	10	0.176192	0.108382
chr1	105118001	105128000	11	0.164289	0.0970162
chr1	105119001	105129000	12	0.156331	0.0925738
chr1	105120001	105130000	11	0.153279	0.095003
chr1	105121001	105131000	13	0.151152	0.0951163
chr1	105122001	105132000	13	0.131508	0.0829426
chr1	105123001	105133000	11	0.0283372	0.0335532
chr1	105124001	105134000	17	0.0685141	0.0648447
chr1	105125001	105135000	17	0.0685141	0.0648447
chr1	105126001	105136000	18	0.049314	0.0527096
chr1	105127001	105137000	17	0.0549175	0.0539375
chr1	105128001	105138000	16	0.0577903	0.0583489
chr1	105129001	105139000	19	0.0365491	0.0434904
chr1	105130001	105140000	19	0.0340758	0.0421081
chr1	105131001	105141000	21	0.0317808	0.0439279
chr1	105132001	105142000	20	0.0306369	0.0434356
chr1	105133001	105143000	19	0.0324275	0.0467681
chr1	105134001	105144000	14	-0.000511066	0.016297
chr1	105135001	105145000	16	0.0200389	0.0265301
chr1	105136001	105146000	14	0.0256808	0.0327894
chr1	105137001	105147000	16	0.0346772	0.0385335
chr1	105138001	105148000	24	0.0413712	0.0373021
chr1	105139001	105149000	23	0.0525159	0.0442693
chr1	105140001	105150000	26	0.0919159	0.0831694
chr1	105141001	105151000	27	0.114324	0.0958987
chr1	105142001	105152000	31	0.144261	0.129166
chr1	105143001	105153000	31	0.144261	0.129166
chr1	105144001	105154000	30	0.14444	0.131044
chr1	105145001	105155000	30	0.156246	0.145721
chr1	105146001	105156000	29	0.164912	0.151951
chr1	105147001	105157000	27	0.173458	0.156107
chr1	105148001	105158000	25	0.214903	0.184839
chr1	105149001	105159000	25	0.210085	0.182751
chr1	105150001	105160000	25	0.190307	0.165418
chr1	105151001	105161000	23	0.167802	0.146411
chr1	105152001	105162000	25	0.204326	0.136353
chr1	105153001	105163000	27	0.18675	0.127339
chr1	105154001	105164000	36	0.161127	0.116608
chr1	105155001	105165000	36	0.142527	0.0978521
chr1	105156001	105166000	40	0.12587	0.0870797
chr1	105157001	105167000	42	0.120027	0.0856109
chr1	105158001	105168000	41	0.122246	0.0908965
chr1	105159001	105169000	45	0.136707	0.106839
chr1	105160001	105170000	50	0.142182	0.108609
chr1	105161001	105171000	48	0.151149	0.118109
chr1	105162001	105172000	42	0.115249	0.10031
chr1	105163001	105173000	40	0.120822	0.104592
chr1	105164001	105174000	31	0.128258	0.11045
chr1	105165001	105175000	31	0.169343	0.133489
chr1	105166001	105176000	28	0.198118	0.157454
chr1	105167001	105177000	25	0.214893	0.17334
chr1	105168001	105178000	24	0.216427	0.173995
chr1	105169001	105179000	20	0.224171	0.169331
chr1	105170001	105180000	17	0.217234	0.181083
chr1	105171001	105181000	16	0.217612	0.179178
chr1	105172001	105182000	18	0.211258	0.176699
chr1	105173001	105183000	20	0.211725	0.180592
chr1	105174001	105184000	22	0.210507	0.182236
chr1	105175001	105185000	24	0.181841	0.174836
chr1	105176001	105186000	25	0.182539	0.175851
chr1	105177001	105187000	31	0.182043	0.172632
chr1	105178001	105188000	33	0.188106	0.179309
chr1	105179001	105189000	33	0.184158	0.172452
chr1	105180001	105190000	34	0.184186	0.172616
chr1	105181001	105191000	38	0.183217	0.171699
chr1	105182001	105192000	43	0.181287	0.169138
chr1	105183001	105193000	42	0.177291	0.164064
chr1	105184001	105194000	41	0.175414	0.161927
chr1	105185001	105195000	43	0.172352	0.159672
chr1	105186001	105196000	45	0.169418	0.157527
chr1	105187001	105197000	41	0.165554	0.154465
chr1	105188001	105198000	36	0.15828	0.146861
chr1	105189001	105199000	42	0.169387	0.161859
chr1	105190001	105200000	36	0.170275	0.162022
chr1	105191001	105201000	41	0.180807	0.173516
chr1	105192001	105202000	46	0.185193	0.17832
chr1	105193001	105203000	54	0.183208	0.173874
chr1	105194001	105204000	59	0.197821	0.182201
chr1	105195001	105205000	54	0.198315	0.178681
chr1	105196001	105206000	51	0.198176	0.176307
chr1	105197001	105207000	55	0.191521	0.16911
chr1	105198001	105208000	60	0.215625	0.18233
chr1	105199001	105209000	53	0.218662	0.18075
chr1	105200001	105210000	56	0.204247	0.162142
chr1	105201001	105211000	49	0.197322	0.145474
chr1	105202001	105212000	40	0.191102	0.123191
chr1	105203001	105213000	33	0.195506	0.117935
chr1	105204001	105214000	32	0.150742	0.0891233
chr1	105205001	105215000	35	0.172804	0.107837
chr1	105206001	105216000	38	0.163408	0.09996
chr1	105207001	105217000	34	0.176501	0.106893
chr1	105208001	105218000	32	0.0860189	0.0626097
chr1	105209001	105219000	32	0.0882299	0.0629561
chr1	105210001	105220000	29	0.111319	0.0794964
chr1	105211001	105221000	28	0.114851	0.0822656
chr1	105212001	105222000	25	0.128317	0.0941342
chr1	105213001	105223000	25	0.118804	0.0872709
chr1	105214001	105224000	23	0.111433	0.0793276
chr1	105215001	105225000	20	0.0315609	0.0434191
chr1	105216001	105226000	20	0.031794	0.0471681
chr1	105217001	105227000	22	0.0280585	0.0341655
chr1	105218001	105228000	21	0.0185578	0.0260927
chr1	105219001	105229000	27	0.0151344	0.0137787
chr1	105220001	105230000	28	0.0232369	0.0190856
chr1	105221001	105231000	31	0.014948	0.0129777
chr1	105222001	105232000	34	0.0140841	0.0133793
chr1	105223001	105233000	38	0.0114143	0.00947788
chr1	105224001	105234000	43	0.00406861	0.00189312
chr1	105225001	105235000	49	0.0100732	0.0105382
chr1	105226001	105236000	59	0.0226415	0.0228261
chr1	105227001	105237000	62	0.0145494	0.0164471
chr1	105228001	105238000	62	0.0155087	0.0175766
chr1	105229001	105239000	56	0.0141005	0.0180162
chr1	105230001	105240000	57	0.0315215	0.0297367
chr1	105231001	105241000	54	0.0392718	0.0361842
chr1	105232001	105242000	52	0.038977	0.0356784
chr1	105233001	105243000	48	0.0440291	0.0399618
chr1	105234001	105244000	42	0.0539646	0.0480866
chr1	105235001	105245000	36	0.0576848	0.0483423
chr1	105236001	105246000	23	0.0495981	0.0339148
chr1	105237001	105247000	16	0.0874717	0.0596146
chr1	105238001	105248000	17	0.0770814	0.0463287
chr1	105239001	105249000	17	0.0782441	0.0470596
chr1	105240001	105250000	16	0.0124884	0.0146964
chr1	105241001	105251000	16	0.00196668	0.00663043
chr1	105242001	105252000	20	0.0803006	0.0559658
chr1	105243001	105253000	19	0.0862705	0.0581177
chr1	105244001	105254000	19	0.109078	0.0752173
chr1	105245001	105255000	21	0.114347	0.0818398
chr1	105246001	105256000	25	0.114635	0.0789504
chr1	105247001	105257000	28	0.114496	0.0780553
chr1	105248001	105258000	26	0.134497	0.09833
chr1	105249001	105259000	26	0.157962	0.120549
chr1	105250001	105260000	30	0.150823	0.115018
chr1	105251001	105261000	31	0.149082	0.116172
chr1	105252001	105262000	26	0.13728	0.101314
chr1	105253001	105263000	26	0.138512	0.103018
chr1	105254001	105264000	25	0.128151	0.0952869
chr1	105255001	105265000	23	0.124454	0.0850411
chr1	105256001	105266000	20	0.118822	0.0868566
chr1	105257001	105267000	18	0.117164	0.085572
chr1	105258001	105268000	18	0.0949667	0.0684477
chr1	105259001	105269000	16	0.0583828	0.0414939
chr1	105260001	105270000	18	0.23456	0.142357
chr1	105261001	105271000	19	0.252823	0.156024
chr1	105262001	105272000	21	0.260063	0.159559
chr1	105263001	105273000	22	0.250447	0.154676
chr1	105264001	105274000	21	0.26372	0.163923
chr1	105265001	105275000	26	0.249109	0.157092
chr1	105266001	105276000	27	0.251604	0.161117
chr1	105267001	105277000	31	0.228306	0.13471
chr1	105268001	105278000	33	0.219447	0.126401
chr1	105269001	105279000	34	0.215397	0.122741
chr1	105270001	105280000	30	0.107785	0.0524007
chr1	105271001	105281000	29	0.0907896	0.0458981
chr1	105272001	105282000	29	0.0694004	0.037539
chr1	105273001	105283000	29	0.0643644	0.0326306
chr1	105274001	105284000	31	0.0603543	0.0298812
chr1	105275001	105285000	30	0.0414622	0.0170781
chr1	105276001	105286000	30	0.0336706	0.0102549
chr1	105277001	105287000	28	0.0411922	0.0196765
chr1	105278001	105288000	25	0.047484	0.0245512
chr1	105279001	105289000	26	0.044572	0.0231142
chr1	105280001	105290000	24	0.0475294	0.0271903
chr1	105281001	105291000	28	0.0692982	0.0442422
chr1	105282001	105292000	29	0.0794571	0.0522166
chr1	105283001	105293000	33	0.0849722	0.0613024
chr1	105284001	105294000	35	0.104031	0.0768807
chr1	105285001	105295000	32	0.113829	0.0842574
chr1	105286001	105296000	34	0.117241	0.0903337
chr1	105287001	105297000	33	0.118896	0.096683
chr1	105288001	105298000	32	0.120793	0.0994974
chr1	105289001	105299000	34	0.121527	0.101674
chr1	105290001	105300000	34	0.125271	0.104134
chr1	105291001	105301000	30	0.117525	0.0976518
chr1	105292001	105302000	33	0.098852	0.0873791
chr1	105293001	105303000	32	0.119473	0.102329
chr1	105294001	105304000	33	0.106673	0.0997115
chr1	105295001	105305000	36	0.109309	0.105513
chr1	105296001	105306000	35	0.108538	0.104895
chr1	105297001	105307000	35	0.107612	0.101595
chr1	105298001	105308000	36	0.107034	0.100868
chr1	105299001	105309000	34	0.146745	0.119912
chr1	105300001	105310000	35	0.149672	0.127098
chr1	105301001	105311000	36	0.233339	0.167207
chr1	105302001	105312000	32	0.286741	0.198506
chr1	105303001	105313000	32	0.295111	0.187948
chr1	105304001	105314000	33	0.327684	0.2017
chr1	105305001	105315000	28	0.368108	0.212184
chr1	105306001	105316000	29	0.378722	0.217606
chr1	105307001	105317000	31	0.334835	0.198844
chr1	105308001	105318000	32	0.361187	0.218555
chr1	105309001	105319000	33	0.306743	0.191818
chr1	105310001	105320000	31	0.300119	0.193398
chr1	105311001	105321000	29	0.221104	0.142416
chr1	105312001	105322000	27	0.190648	0.126814
chr1	105313001	105323000	22	0.180357	0.133039
chr1	105314001	105324000	20	0.116146	0.0873695
chr1	105315001	105325000	22	0.135667	0.0978531
chr1	105316001	105326000	20	0.116093	0.0752924
chr1	105317001	105327000	17	0.14397	0.100881
chr1	105318001	105328000	15	0.0700714	0.0539975
chr1	105319001	105329000	17	0.0923842	0.076458
chr1	105320001	105330000	19	0.080742	0.0594446
chr1	105321001	105331000	25	0.0976755	0.0580314
chr1	105322001	105332000	34	0.0998173	0.0523593
chr1	105323001	105333000	40	0.0943653	0.047895
chr1	105324001	105334000	36	0.10113	0.0497134
chr1	105325001	105335000	37	0.0714469	0.0353628
chr1	105326001	105336000	40	0.102048	0.0512005
chr1	105327001	105337000	45	0.0836746	0.0430014
chr1	105328001	105338000	49	0.0764908	0.0404953
chr1	105329001	105339000	46	0.0666815	0.0304152
chr1	105330001	105340000	46	0.0713766	0.035674
chr1	105331001	105341000	40	0.0594113	0.0324702
chr1	105332001	105342000	32	0.0500449	0.0325694
chr1	105333001	105343000	29	0.0405312	0.027801
chr1	105334001	105344000	29	0.0405312	0.027801
chr1	105335001	105345000	29	0.0477506	0.0383307
chr1	105336001	105346000	27	0.0072667	0.0134827
chr1	105337001	105347000	22	0.0182382	0.0239014
chr1	105338001	105348000	22	0.0313625	0.0305141
chr1	105339001	105349000	21	0.0391487	0.0378735
chr1	105340001	105350000	21	0.0289284	0.0331764
chr1	105341001	105351000	21	0.0330075	0.0340128
chr1	105342001	105352000	20	0.0328206	0.0320714
chr1	105343001	105353000	18	0.0415791	0.0382419
chr1	105344001	105354000	22	0.0346576	0.0338897
chr1	105345001	105355000	25	0.0264666	0.0167591
chr1	105346001	105356000	25	0.0306794	0.0191271
chr1	105347001	105357000	26	0.0310376	0.0185661
chr1	105348001	105358000	26	0.0112379	0.00503621
chr1	105349001	105359000	30	0.00218396	-0.00418395
chr1	105350001	105360000	33	-0.0073828	-0.0134959
chr1	105351001	105361000	37	-0.0133836	-0.0176318
chr1	105352001	105362000	43	0.00613821	-0.00203865
chr1	105353001	105363000	46	0.00588904	-0.00194632
chr1	105354001	105364000	42	0.00489734	-0.00349406
chr1	105355001	105365000	38	0.0119526	0.00591695
chr1	105356001	105366000	37	0.0186894	0.0140623
chr1	105357001	105367000	37	0.0158399	0.0130067
chr1	105358001	105368000	34	0.0220757	0.0189419
chr1	105359001	105369000	31	0.0454852	0.0386349
chr1	105360001	105370000	28	0.0874369	0.072753
chr1	105361001	105371000	23	0.123317	0.0988444
chr1	105362001	105372000	20	0.124062	0.102837
chr1	105363001	105373000	17	0.157481	0.123343
chr1	105364001	105374000	19	0.135502	0.10708
chr1	105365001	105375000	17	0.133706	0.103532
chr1	105366001	105376000	15	0.161031	0.118404
chr1	105367001	105377000	13	0.168499	0.123941
chr1	105368001	105378000	12	0.182933	0.133795
chr1	105369001	105379000	11	0.17035	0.130713
chr1	105370001	105380000	10	0.217576	0.166304
chr1	105371001	105381000	14	0.166542	0.118475
chr1	105372001	105382000	11	0.164379	0.119147
chr1	105373001	105383000	11	0.206647	0.156602
chr1	105374001	105384000	11	0.228718	0.174155
chr1	105375001	105385000	14	0.201233	0.151204
chr1	105376001	105386000	15	0.174882	0.13554
chr1	105377001	105387000	18	0.232714	0.18553
chr1	105378001	105388000	19	0.22166	0.178777
chr1	105379001	105389000	18	0.222751	0.177467
chr1	105380001	105390000	20	0.171688	0.128051
chr1	105381001	105391000	16	0.20105	0.160339
chr1	105382001	105392000	17	0.216138	0.174245
chr1	105383001	105393000	17	0.193258	0.149195
chr1	105384001	105394000	16	0.195515	0.148677
chr1	105385001	105395000	14	0.193957	0.15262
chr1	105386001	105396000	17	0.184173	0.152475
chr1	105387001	105397000	20	0.140838	0.126462
chr1	105388001	105398000	21	0.151804	0.136987
chr1	105389001	105399000	26	0.150733	0.132535
chr1	105390001	105400000	24	0.158504	0.144226
chr1	105391001	105401000	27	0.154389	0.142881
chr1	105392001	105402000	26	0.141568	0.133117
chr1	105393001	105403000	27	0.159155	0.153987
chr1	105394001	105404000	30	0.184259	0.165866
chr1	105395001	105405000	35	0.178157	0.150006
chr1	105396001	105406000	35	0.205584	0.170892
chr1	105397001	105407000	36	0.220287	0.17987
chr1	105398001	105408000	38	0.202115	0.157298
chr1	105399001	105409000	34	0.205594	0.159573
chr1	105400001	105410000	34	0.204776	0.159241
chr1	105401001	105411000	33	0.202772	0.151919
chr1	105402001	105412000	41	0.19564	0.148841
chr1	105403001	105413000	41	0.182537	0.132343
chr1	105404001	105414000	39	0.16735	0.128122
chr1	105405001	105415000	36	0.165378	0.130739
chr1	105406001	105416000	36	0.136786	0.112698
chr1	105407001	105417000	34	0.0977152	0.087757
chr1	105408001	105418000	33	0.115432	0.103538
chr1	105409001	105419000	32	0.117915	0.106231
chr1	105410001	105420000	38	0.0901226	0.0893627
chr1	105411001	105421000	42	0.0778287	0.0812922
chr1	105412001	105422000	36	0.0497372	0.0628751
chr1	105413001	105423000	38	0.107879	0.107803
chr1	105414001	105424000	38	0.123044	0.116243
chr1	105415001	105425000	35	0.133297	0.127833
chr1	105416001	105426000	41	0.108497	0.0809689
chr1	105417001	105427000	40	0.0982786	0.0636177
chr1	105418001	105428000	45	0.0802796	0.0481845
chr1	105419001	105429000	47	0.0777494	0.0454246
chr1	105420001	105430000	42	0.0888441	0.0471135
chr1	105421001	105431000	40	0.113222	0.0568452
chr1	105422001	105432000	41	0.121658	0.0668298
chr1	105423001	105433000	41	0.0740696	0.0383593
chr1	105424001	105434000	41	0.0519732	0.0265643
chr1	105425001	105435000	44	0.0605602	0.0346856
chr1	105426001	105436000	35	0.0811687	0.057393
chr1	105427001	105437000	35	0.0805673	0.059114
chr1	105428001	105438000	28	0.098673	0.0731096
chr1	105429001	105439000	31	0.0942203	0.066138
chr1	105430001	105440000	33	0.0936754	0.0580849
chr1	105431001	105441000	33	0.0760045	0.0422641
chr1	105432001	105442000	35	0.0501343	0.0290046
chr1	105433001	105443000	34	0.0189287	0.0125742
chr1	105434001	105444000	36	0.00591405	0.0127854
chr1	105435001	105445000	34	-0.0121415	0.00784914
chr1	105436001	105446000	36	-0.00775459	0.00684232
chr1	105437001	105447000	34	-0.00311725	0.0150979
chr1	105438001	105448000	38	0.0123218	0.0280349
chr1	105439001	105449000	37	0.0117411	0.0264188
chr1	105440001	105450000	32	0.0176444	0.0345757
chr1	105441001	105451000	29	0.0225596	0.0448421
chr1	105442001	105452000	31	0.0977681	0.0799991
chr1	105443001	105453000	29	0.105134	0.0822181
chr1	105444001	105454000	25	0.12217	0.0860861
chr1	105445001	105455000	27	0.133286	0.0911998
chr1	105446001	105456000	23	0.147807	0.100211
chr1	105447001	105457000	21	0.152646	0.0994447
chr1	105448001	105458000	18	0.162699	0.0975042
chr1	105449001	105459000	14	0.19879	0.133789
chr1	105450001	105460000	14	0.19879	0.133789
chr1	105451001	105461000	13	0.208745	0.145548
chr1	105452001	105462000	6	0.161903	0.114584
chr1	105453001	105463000	7	0.154089	0.119017
chr1	105454001	105464000	9	0.128517	0.0913091
chr1	105455001	105465000	6	0.0607484	0.0446519
chr1	105456001	105466000	9	0.153852	0.114228
chr1	105457001	105467000	16	0.119115	0.0926798
chr1	105458001	105468000	18	0.116339	0.0984621
chr1	105459001	105469000	22	0.175602	0.143154
chr1	105460001	105470000	28	0.160272	0.133947
chr1	105461001	105471000	33	0.146222	0.120767
chr1	105462001	105472000	37	0.167065	0.132244
chr1	105463001	105473000	38	0.165102	0.132888
chr1	105464001	105474000	41	0.173672	0.145595
chr1	105465001	105475000	48	0.164894	0.130232
chr1	105466001	105476000	46	0.155047	0.121368
chr1	105467001	105477000	45	0.183327	0.136029
chr1	105468001	105478000	43	0.179389	0.131551
chr1	105469001	105479000	39	0.152882	0.109733
chr1	105470001	105480000	35	0.158881	0.110047
chr1	105471001	105481000	30	0.174398	0.120561
chr1	105472001	105482000	28	0.141092	0.0984795
chr1	105473001	105483000	27	0.162472	0.111593
chr1	105474001	105484000	22	0.154049	0.095668
chr1	105475001	105485000	17	0.1585	0.109419
chr1	105476001	105486000	21	0.141796	0.103161
chr1	105477001	105487000	17	0.0887472	0.0715519
chr1	105478001	105488000	16	0.106577	0.0855912
chr1	105479001	105489000	18	0.113107	0.089005
chr1	105480001	105490000	17	0.109655	0.082158
chr1	105481001	105491000	26	0.0893981	0.0615112
chr1	105482001	105492000	27	0.0956028	0.0648659
chr1	105483001	105493000	25	0.0730514	0.048799
chr1	105484001	105494000	27	0.0923901	0.0648041
chr1	105485001	105495000	27	0.113848	0.0830467
chr1	105486001	105496000	23	0.130773	0.091693
chr1	105487001	105497000	24	0.144708	0.109162
chr1	105488001	105498000	24	0.151448	0.114447
chr1	105489001	105499000	23	0.144897	0.107466
chr1	105490001	105500000	24	0.142353	0.101404
chr1	105491001	105501000	17	0.200602	0.162401
chr1	105492001	105502000	18	0.20268	0.173595
chr1	105493001	105503000	21	0.210955	0.185046
chr1	105494001	105504000	25	0.195654	0.16373
chr1	105495001	105505000	25	0.193872	0.162211
chr1	105496001	105506000	29	0.199439	0.166323
chr1	105497001	105507000	34	0.179549	0.148158
chr1	105498001	105508000	36	0.173865	0.142049
chr1	105499001	105509000	37	0.178723	0.148552
chr1	105500001	105510000	40	0.178736	0.150452
chr1	105501001	105511000	42	0.183528	0.155901
chr1	105502001	105512000	43	0.187295	0.15593
chr1	105503001	105513000	42	0.188769	0.155484
chr1	105504001	105514000	41	0.173821	0.146198
chr1	105505001	105515000	40	0.165476	0.138284
chr1	105506001	105516000	36	0.155981	0.130432
chr1	105507001	105517000	31	0.161283	0.137228
chr1	105508001	105518000	29	0.15571	0.134178
chr1	105509001	105519000	28	0.150167	0.126216
chr1	105510001	105520000	26	0.145033	0.122616
chr1	105511001	105521000	29	0.128444	0.0957099
chr1	105512001	105522000	25	0.114324	0.0847757
chr1	105513001	105523000	33	0.110922	0.0828721
chr1	105514001	105524000	37	0.110577	0.0853242
chr1	105515001	105525000	49	0.145837	0.110239
chr1	105516001	105526000	49	0.142711	0.105557
chr1	105517001	105527000	55	0.1547	0.116523
chr1	105518001	105528000	56	0.164079	0.123583
chr1	105519001	105529000	57	0.181354	0.136916
chr1	105520001	105530000	55	0.184617	0.141465
chr1	105521001	105531000	52	0.18935	0.147374
chr1	105522001	105532000	55	0.199386	0.155976
chr1	105523001	105533000	48	0.205582	0.164119
chr1	105524001	105534000	45	0.224202	0.184523
chr1	105525001	105535000	33	0.225189	0.189038
chr1	105526001	105536000	34	0.231239	0.199721
chr1	105527001	105537000	30	0.226575	0.192557
chr1	105528001	105538000	30	0.22099	0.189399
chr1	105529001	105539000	32	0.196416	0.169542
chr1	105530001	105540000	33	0.193277	0.168082
chr1	105531001	105541000	34	0.186611	0.164404
chr1	105532001	105542000	31	0.171198	0.148505
chr1	105533001	105543000	35	0.165852	0.136239
chr1	105534001	105544000	32	0.152424	0.123973
chr1	105535001	105545000	34	0.139876	0.111943
chr1	105536001	105546000	39	0.108699	0.0761006
chr1	105537001	105547000	36	0.0980804	0.0647067
chr1	105538001	105548000	41	0.0776841	0.0449815
chr1	105539001	105549000	46	0.100133	0.0595644
chr1	105540001	105550000	48	0.1023	0.0593627
chr1	105541001	105551000	52	0.125759	0.0782504
chr1	105542001	105552000	59	0.122281	0.0757718
chr1	105543001	105553000	54	0.123251	0.0746255
chr1	105544001	105554000	62	0.105413	0.0540225
chr1	105545001	105555000	61	0.107513	0.0541428
chr1	105546001	105556000	58	0.135002	0.0752077
chr1	105547001	105557000	58	0.142812	0.0835836
chr1	105548001	105558000	55	0.158544	0.0998606
chr1	105549001	105559000	49	0.139512	0.0857389
chr1	105550001	105560000	46	0.137859	0.0849264
chr1	105551001	105561000	37	0.102258	0.0571355
chr1	105552001	105562000	29	0.108131	0.0592473
chr1	105553001	105563000	27	0.100512	0.0553021
chr1	105554001	105564000	16	0.156431	0.12037
chr1	105555001	105565000	14	0.172208	0.137518
chr1	105556001	105566000	11	0.128455	0.114084
chr1	105557001	105567000	10	0.106578	0.0907048
chr1	105558001	105568000	6	0.0633333	0.0587135
chr1	105559001	105569000	3	0.0504371	0.0458726
chr1	105560001	105570000	2	0.064667	0.0598214
chr1	105561001	105571000	2	0.064667	0.0598214
chr1	105562001	105572000	2	0.064667	0.0598214
chr1	105563001	105573000	4	0.162786	0.109748
chr1	105564001	105574000	9	0.0967346	0.0302544
chr1	105565001	105575000	13	0.0403684	0.0113489
chr1	105566001	105576000	15	0.0203625	-0.00024675
chr1	105567001	105577000	16	0.0121125	-0.0075322
chr1	105568001	105578000	17	0.0102066	-0.00871746
chr1	105569001	105579000	20	0.0262731	0.00458846
chr1	105570001	105580000	24	0.0180999	0.004424
chr1	105571001	105581000	25	0.0317423	0.0130482
chr1	105572001	105582000	29	0.0523565	0.026408
chr1	105573001	105583000	36	0.0299299	0.0118861
chr1	105574001	105584000	39	0.086483	0.0461814
chr1	105575001	105585000	38	0.103901	0.0582565
chr1	105576001	105586000	42	0.095114	0.0568946
chr1	105577001	105587000	43	0.0964592	0.0605221
chr1	105578001	105588000	46	0.104273	0.0684846
chr1	105579001	105589000	51	0.111163	0.0744059
chr1	105580001	105590000	51	0.149472	0.0989349
chr1	105581001	105591000	52	0.146596	0.097535
chr1	105582001	105592000	53	0.139941	0.0928165
chr1	105583001	105593000	44	0.158469	0.112224
chr1	105584001	105594000	36	0.140384	0.10365
chr1	105585001	105595000	36	0.14832	0.112386
chr1	105586001	105596000	30	0.171791	0.133423
chr1	105587001	105597000	28	0.179644	0.139648
chr1	105588001	105598000	25	0.182224	0.140975
chr1	105589001	105599000	17	0.206397	0.155294
chr1	105590001	105600000	13	0.126477	0.10574
chr1	105591001	105601000	14	0.171163	0.142806
chr1	105592001	105602000	14	0.2746	0.258967
chr1	105593001	105603000	15	0.275752	0.261054
chr1	105594001	105604000	22	0.282542	0.265862
chr1	105595001	105605000	22	0.290907	0.278062
chr1	105596001	105606000	22	0.296084	0.287501
chr1	105597001	105607000	27	0.315673	0.303949
chr1	105598001	105608000	28	0.316795	0.297672
chr1	105599001	105609000	29	0.315825	0.297417
chr1	105600001	105610000	30	0.314923	0.297179
chr1	105601001	105611000	34	0.321645	0.300602
chr1	105602001	105612000	41	0.317913	0.297855
chr1	105603001	105613000	46	0.306305	0.282431
chr1	105604001	105614000	44	0.300783	0.2794
chr1	105605001	105615000	45	0.305065	0.28367
chr1	105606001	105616000	65	0.309054	0.293451
chr1	105607001	105617000	70	0.298611	0.285492
chr1	105608001	105618000	74	0.29934	0.288084
chr1	105609001	105619000	74	0.298998	0.28776
chr1	105610001	105620000	76	0.298162	0.287252
chr1	105611001	105621000	73	0.292895	0.281676
chr1	105612001	105622000	68	0.27469	0.261126
chr1	105613001	105623000	78	0.26247	0.250908
chr1	105614001	105624000	76	0.25842	0.242289
chr1	105615001	105625000	77	0.249355	0.230359
chr1	105616001	105626000	61	0.220295	0.1962
chr1	105617001	105627000	64	0.183391	0.144656
chr1	105618001	105628000	63	0.171652	0.132248
chr1	105619001	105629000	65	0.166656	0.125815
chr1	105620001	105630000	66	0.15866	0.116139
chr1	105621001	105631000	64	0.146843	0.106024
chr1	105622001	105632000	57	0.142067	0.0997612
chr1	105623001	105633000	42	0.117984	0.0735388
chr1	105624001	105634000	41	0.118803	0.0750693
chr1	105625001	105635000	44	0.101748	0.0599222
chr1	105626001	105636000	44	0.0758628	0.0408395
chr1	105627001	105637000	31	0.0949466	0.0561271
chr1	105628001	105638000	27	0.0710533	0.0460618
chr1	105629001	105639000	31	0.0594265	0.0384724
chr1	105630001	105640000	32	0.0454813	0.0314567
chr1	105631001	105641000	40	0.0368799	0.021605
chr1	105632001	105642000	41	0.0359037	0.0210037
chr1	105633001	105643000	43	0.0361046	0.0207324
chr1	105634001	105644000	43	0.037903	0.0229649
chr1	105635001	105645000	37	0.0697721	0.0491937
chr1	105636001	105646000	40	0.117512	0.0818438
chr1	105637001	105647000	49	0.171697	0.125788
chr1	105638001	105648000	64	0.208201	0.165104
chr1	105639001	105649000	69	0.239339	0.198938
chr1	105640001	105650000	65	0.251992	0.213791
chr1	105641001	105651000	59	0.282179	0.261872
chr1	105642001	105652000	62	0.285004	0.267584
chr1	105643001	105653000	69	0.288541	0.277216
chr1	105644001	105654000	75	0.28953	0.275199
chr1	105645001	105655000	80	0.290155	0.274399
chr1	105646001	105656000	81	0.301218	0.288663
chr1	105647001	105657000	73	0.301155	0.28618
chr1	105648001	105658000	57	0.305489	0.286217
chr1	105649001	105659000	45	0.309383	0.290949
chr1	105650001	105660000	45	0.308301	0.289242
chr1	105651001	105661000	41	0.301357	0.282359
chr1	105652001	105662000	38	0.299727	0.278189
chr1	105653001	105663000	29	0.296745	0.267279
chr1	105654001	105664000	24	0.2957	0.270626
chr1	105655001	105665000	17	0.271446	0.242682
chr1	105656001	105666000	10	0.182078	0.155805
chr1	105657001	105667000	13	0.14514	0.135976
chr1	105658001	105668000	15	0.133211	0.115451
chr1	105659001	105669000	19	0.133371	0.111042
chr1	105660001	105670000	19	0.131252	0.108322
chr1	105661001	105671000	19	0.131252	0.108322
chr1	105662001	105672000	24	0.113997	0.0922998
chr1	105663001	105673000	27	0.141694	0.107415
chr1	105664001	105674000	27	0.135191	0.103216
chr1	105665001	105675000	28	0.136159	0.105023
chr1	105666001	105676000	30	0.122408	0.0912187
chr1	105667001	105677000	26	0.121287	0.0775984
chr1	105668001	105678000	25	0.129918	0.0919965
chr1	105669001	105679000	23	0.114494	0.0799602
chr1	105670001	105680000	23	0.107024	0.0724494
chr1	105671001	105681000	24	0.103494	0.0682773
chr1	105672001	105682000	25	0.093634	0.0606128
chr1	105673001	105683000	25	0.0438945	0.0317305
chr1	105674001	105684000	29	0.0156124	0.0161254
chr1	105675001	105685000	31	0.00359565	0.00645943
chr1	105676001	105686000	28	-0.00216774	0.00359812
chr1	105677001	105687000	31	0.0125967	0.0132967
chr1	105678001	105688000	35	0.00248775	0.00039335
chr1	105679001	105689000	35	0.00552336	0.00430144
chr1	105680001	105690000	34	0.00568689	0.00452158
chr1	105681001	105691000	42	0.0407226	0.0310278
chr1	105682001	105692000	37	0.048186	0.0362989
chr1	105683001	105693000	33	0.0535701	0.0407736
chr1	105684001	105694000	29	0.0666176	0.0514698
chr1	105685001	105695000	26	0.0755523	0.0617778
chr1	105686001	105696000	28	0.0755736	0.0625267
chr1	105687001	105697000	29	0.0880407	0.0761551
chr1	105688001	105698000	28	0.106979	0.0940739
chr1	105689001	105699000	31	0.104444	0.0871603
chr1	105690001	105700000	39	0.117304	0.0989049
chr1	105691001	105701000	37	0.103494	0.0828548
chr1	105692001	105702000	42	0.110054	0.085968
chr1	105693001	105703000	48	0.109883	0.0853536
chr1	105694001	105704000	50	0.114785	0.0881632
chr1	105695001	105705000	53	0.114056	0.0871426
chr1	105696001	105706000	52	0.116629	0.0905218
chr1	105697001	105707000	47	0.111894	0.0844945
chr1	105698001	105708000	43	0.114291	0.0859926
chr1	105699001	105709000	38	0.121515	0.0940997
chr1	105700001	105710000	36	0.0945219	0.0685457
chr1	105701001	105711000	29	0.103192	0.0737088
chr1	105702001	105712000	27	0.0769411	0.0508328
chr1	105703001	105713000	27	0.0538409	0.028015
chr1	105704001	105714000	26	0.0225256	0.0117384
chr1	105705001	105715000	32	0.00915864	-3.32716e-05
chr1	105706001	105716000	42	-0.00177063	-0.00279686
chr1	105707001	105717000	49	0.0481561	0.0195268
chr1	105708001	105718000	54	0.0574974	0.0237058
chr1	105709001	105719000	57	0.0544626	0.0217187
chr1	105710001	105720000	53	0.0626949	0.0240634
chr1	105711001	105721000	57	0.074975	0.0320372
chr1	105712001	105722000	54	0.0807663	0.0364892
chr1	105713001	105723000	51	0.0787937	0.040645
chr1	105714001	105724000	59	0.0553141	0.0316942
chr1	105715001	105725000	56	0.0510492	0.0324882
chr1	105716001	105726000	47	0.0531101	0.0337245
chr1	105717001	105727000	40	0.0233755	0.0127693
chr1	105718001	105728000	35	0.0119527	0.00535635
chr1	105719001	105729000	38	0.0137995	0.00616056
chr1	105720001	105730000	39	0.0098696	0.00209622
chr1	105721001	105731000	36	-0.00848172	-0.0127119
chr1	105722001	105732000	34	-0.0136699	-0.0172536
chr1	105723001	105733000	32	-0.0126202	-0.0155057
chr1	105724001	105734000	21	-0.0121253	-0.0159141
chr1	105725001	105735000	16	0.00775964	-0.00546027
chr1	105726001	105736000	20	-0.00995031	-0.0151817
chr1	105727001	105737000	23	-0.0102417	-0.0158344
chr1	105728001	105738000	26	-0.007845	-0.0104573
chr1	105729001	105739000	21	-0.00873362	-0.00142634
chr1	105730001	105740000	19	0.00397098	0.00846865
chr1	105731001	105741000	18	0.00341754	0.00830714
chr1	105732001	105742000	19	0.00204712	0.00545521
chr1	105733001	105743000	20	0.0116054	0.00860457
chr1	105734001	105744000	20	0.0119423	0.00880348
chr1	105735001	105745000	20	0.00622438	0.00694379
chr1	105736001	105746000	14	0.0395638	0.0328763
chr1	105737001	105747000	12	0.0499001	0.0424324
chr1	105738001	105748000	11	0.046212	0.0296043
chr1	105739001	105749000	12	0.0346953	0.00926631
chr1	105740001	105750000	12	0.0137797	-0.00126902
chr1	105741001	105751000	20	0.0336904	0.0156572
chr1	105742001	105752000	22	0.0622028	0.0335999
chr1	105743001	105753000	22	0.108532	0.0632548
chr1	105744001	105754000	21	0.114397	0.0686338
chr1	105745001	105755000	22	0.14225	0.0824828
chr1	105746001	105756000	25	0.16707	0.0936601
chr1	105747001	105757000	25	0.165127	0.0952476
chr1	105748001	105758000	25	0.166671	0.099197
chr1	105749001	105759000	28	0.153427	0.0983549
chr1	105750001	105760000	29	0.157908	0.104351
chr1	105751001	105761000	31	0.151077	0.0889124
chr1	105752001	105762000	30	0.141601	0.0828261
chr1	105753001	105763000	29	0.106988	0.0567279
chr1	105754001	105764000	29	0.106988	0.0567279
chr1	105755001	105765000	29	0.0858382	0.0465458
chr1	105756001	105766000	26	0.060758	0.042205
chr1	105757001	105767000	31	0.0724431	0.0521189
chr1	105758001	105768000	31	0.0809928	0.0616577
chr1	105759001	105769000	27	0.0884173	0.0655554
chr1	105760001	105770000	29	0.0832342	0.0588189
chr1	105761001	105771000	20	0.115995	0.0793043
chr1	105762001	105772000	22	0.106857	0.0762866
chr1	105763001	105773000	24	0.101939	0.0751185
chr1	105764001	105774000	25	0.0972884	0.0721902
chr1	105765001	105775000	24	0.101448	0.0775057
chr1	105766001	105776000	27	0.113104	0.0771879
chr1	105767001	105777000	22	0.106583	0.0678093
chr1	105768001	105778000	22	0.0970891	0.0550373
chr1	105769001	105779000	22	0.0879562	0.0462329
chr1	105770001	105780000	21	0.116478	0.0596833
chr1	105771001	105781000	20	0.118562	0.0657273
chr1	105772001	105782000	18	0.123331	0.0661846
chr1	105773001	105783000	15	0.143006	0.0748299
chr1	105774001	105784000	15	0.147888	0.0727474
chr1	105775001	105785000	15	0.142775	0.0712257
chr1	105776001	105786000	11	0.111557	0.0554744
chr1	105777001	105787000	12	0.115189	0.065818
chr1	105778001	105788000	12	0.112666	0.0566471
chr1	105779001	105789000	15	0.129081	0.0574893
chr1	105780001	105790000	12	0.0688462	0.0351209
chr1	105781001	105791000	14	0.0624144	0.0253447
chr1	105782001	105792000	17	0.0344274	0.00764315
chr1	105783001	105793000	27	0.0567699	0.0122481
chr1	105784001	105794000	28	0.0558018	0.0115546
chr1	105785001	105795000	28	0.0532185	0.00415985
chr1	105786001	105796000	31	0.0614285	0.00857913
chr1	105787001	105797000	33	0.0938653	0.0247634
chr1	105788001	105798000	32	0.0974652	0.0272412
chr1	105789001	105799000	30	0.0885703	0.0217209
chr1	105790001	105800000	33	0.0830983	0.022812
chr1	105791001	105801000	40	0.0778047	0.0246863
chr1	105792001	105802000	43	0.156527	0.06711
chr1	105793001	105803000	41	0.274319	0.151403
chr1	105794001	105804000	48	0.338255	0.213823
chr1	105795001	105805000	50	0.333543	0.205086
chr1	105796001	105806000	59	0.337689	0.210268
chr1	105797001	105807000	64	0.326296	0.202151
chr1	105798001	105808000	69	0.314344	0.205088
chr1	105799001	105809000	69	0.314904	0.206881
chr1	105800001	105810000	66	0.323129	0.214752
chr1	105801001	105811000	59	0.339808	0.240154
chr1	105802001	105812000	53	0.333771	0.237177
chr1	105803001	105813000	46	0.297743	0.196325
chr1	105804001	105814000	41	0.208661	0.124122
chr1	105805001	105815000	38	0.214171	0.135039
chr1	105806001	105816000	28	0.154678	0.106735
chr1	105807001	105817000	20	0.125713	0.0905436
chr1	105808001	105818000	16	0.0560999	0.0456512
chr1	105809001	105819000	15	0.0586661	0.0503384
chr1	105810001	105820000	18	0.0649755	0.0515711
chr1	105811001	105821000	17	0.0590882	0.043865
chr1	105812001	105822000	15	0.0563246	0.0395582
chr1	105813001	105823000	16	0.0532447	0.0416826
chr1	105814001	105824000	14	0.0533939	0.0420163
chr1	105815001	105825000	16	0.0431155	0.0354509
chr1	105816001	105826000	18	0.0547407	0.0623232
chr1	105817001	105827000	19	0.0492789	0.0573268
chr1	105818001	105828000	20	0.0368916	0.0463105
chr1	105819001	105829000	20	0.0287917	0.0404614
chr1	105820001	105830000	18	0.0134309	0.0331367
chr1	105821001	105831000	18	0.0194893	0.039037
chr1	105822001	105832000	22	0.0116775	0.0289619
chr1	105823001	105833000	21	0.0131108	0.0310546
chr1	105824001	105834000	21	0.0156075	0.0340522
chr1	105825001	105835000	21	0.0221117	0.0393811
chr1	105826001	105836000	19	0.0185183	0.0230424
chr1	105827001	105837000	22	0.0585461	0.0595641
chr1	105828001	105838000	21	0.0639439	0.0638071
chr1	105829001	105839000	21	0.0664751	0.0639314
chr1	105830001	105840000	21	0.0650113	0.0641848
chr1	105831001	105841000	26	0.0440743	0.0455532
chr1	105832001	105842000	27	0.0463977	0.0428606
chr1	105833001	105843000	28	0.0416957	0.0360846
chr1	105834001	105844000	26	0.0425185	0.0364851
chr1	105835001	105845000	26	0.0541024	0.0498868
chr1	105836001	105846000	25	0.0415817	0.0382405
chr1	105837001	105847000	20	0.000371488	0.00384558
chr1	105838001	105848000	18	0.00232859	0.00614959
chr1	105839001	105849000	17	0.00460829	0.00843038
chr1	105840001	105850000	21	0.122616	0.0666846
chr1	105841001	105851000	23	0.150756	0.0820552
chr1	105842001	105852000	29	0.154127	0.0839494
chr1	105843001	105853000	31	0.142018	0.0872245
chr1	105844001	105854000	33	0.126006	0.0794878
chr1	105845001	105855000	36	0.0991653	0.061281
chr1	105846001	105856000	39	0.0848819	0.0523112
chr1	105847001	105857000	43	0.090865	0.0549579
chr1	105848001	105858000	45	0.0947503	0.0575432
chr1	105849001	105859000	49	0.0886538	0.0497666
chr1	105850001	105860000	46	0.0578585	0.0352082
chr1	105851001	105861000	39	0.0542286	0.0302495
chr1	105852001	105862000	32	0.0845266	0.0441437
chr1	105853001	105863000	30	0.122586	0.0568927
chr1	105854001	105864000	33	0.150905	0.0714679
chr1	105855001	105865000	32	0.17651	0.0808906
chr1	105856001	105866000	28	0.218147	0.0990017
chr1	105857001	105867000	27	0.196952	0.0914047
chr1	105858001	105868000	26	0.191536	0.0840834
chr1	105859001	105869000	25	0.185529	0.0932884
chr1	105860001	105870000	23	0.168961	0.0838424
chr1	105861001	105871000	24	0.161605	0.0854194
chr1	105862001	105872000	24	0.117745	0.0687222
chr1	105863001	105873000	23	0.0773278	0.0507294
chr1	105864001	105874000	20	0.0420481	0.0302514
chr1	105865001	105875000	21	0.0220961	0.0177486
chr1	105866001	105876000	28	0.0146155	0.0114034
chr1	105867001	105877000	28	0.0109	0.0090166
chr1	105868001	105878000	33	0.00919812	0.00882346
chr1	105869001	105879000	32	0.00873141	0.00901126
chr1	105870001	105880000	41	0.0135884	0.0144612
chr1	105871001	105881000	47	0.00721188	0.00785983
chr1	105872001	105882000	53	0.0047069	0.00338231
chr1	105873001	105883000	57	0.00644462	0.00456876
chr1	105874001	105884000	69	0.0103316	0.00612813
chr1	105875001	105885000	77	0.0322677	0.0223596
chr1	105876001	105886000	89	0.0570094	0.0430655
chr1	105877001	105887000	99	0.0639215	0.0485181
chr1	105878001	105888000	118	0.0791208	0.0584893
chr1	105879001	105889000	138	0.0917443	0.0713544
chr1	105880001	105890000	136	0.0940077	0.0727906
chr1	105881001	105891000	136	0.100717	0.0790977
chr1	105882001	105892000	129	0.105076	0.0842346
chr1	105883001	105893000	126	0.107642	0.0868835
chr1	105884001	105894000	118	0.114208	0.0937027
chr1	105885001	105895000	112	0.110332	0.0884143
chr1	105886001	105896000	96	0.104753	0.0809604
chr1	105887001	105897000	87	0.111221	0.0857048
chr1	105888001	105898000	62	0.109087	0.0866881
chr1	105889001	105899000	41	0.0875043	0.0614079
chr1	105890001	105900000	35	0.0888038	0.0610335
chr1	105891001	105901000	29	0.0767752	0.0494053
chr1	105892001	105902000	27	0.0702457	0.0440236
chr1	105893001	105903000	31	0.0607459	0.0375731
chr1	105894001	105904000	29	0.0503181	0.0311228
chr1	105895001	105905000	24	0.0482904	0.0316561
chr1	105896001	105906000	26	0.046948	0.0338683
chr1	105897001	105907000	27	0.022165	0.0170074
chr1	105898001	105908000	27	0.022165	0.0170074
chr1	105899001	105909000	27	0.0211446	0.0159178
chr1	105900001	105910000	28	0.0214607	0.0167873
chr1	105901001	105911000	31	0.0143897	0.0125405
chr1	105902001	105912000	33	0.0152242	0.0150084
chr1	105903001	105913000	27	0.0118412	0.0130027
chr1	105904001	105914000	25	0.0107219	0.01323
chr1	105905001	105915000	25	0.00824512	0.0111816
chr1	105906001	105916000	21	0.0114241	0.0141607
chr1	105907001	105917000	20	-0.00379632	0.00052746
chr1	105908001	105918000	27	-0.00944968	-0.00673254
chr1	105909001	105919000	27	-0.0126899	-0.010683
chr1	105910001	105920000	27	-0.0128045	-0.0107884
chr1	105911001	105921000	23	-0.0112682	-0.0113609
chr1	105912001	105922000	22	-0.016597	-0.0184435
chr1	105913001	105923000	24	-0.0108054	-0.0114356
chr1	105914001	105924000	25	-0.00520428	-0.00637911
chr1	105915001	105925000	25	0.000962909	-0.000980759
chr1	105916001	105926000	24	-0.00211036	-0.00377936
chr1	105917001	105927000	21	0.00797397	0.00816701
chr1	105918001	105928000	15	0.0265628	0.0277681
chr1	105919001	105929000	15	0.027233	0.0322539
chr1	105920001	105930000	13	0.0304076	0.0362144
chr1	105921001	105931000	15	0.0403997	0.0423193
chr1	105922001	105932000	13	0.0547052	0.0547134
chr1	105923001	105933000	11	0.0548829	0.0527247
chr1	105924001	105934000	8	0.0634003	0.0583073
chr1	105925001	105935000	7	0.0652601	0.0588919
chr1	105926001	105936000	11	0.0634407	0.059447
chr1	105927001	105937000	26	0.0396731	0.0364972
chr1	105928001	105938000	25	0.0389125	0.0358497
chr1	105929001	105939000	25	0.0379896	0.0344071
chr1	105930001	105940000	27	0.0377326	0.0353025
chr1	105931001	105941000	26	0.033575	0.034474
chr1	105932001	105942000	29	0.0323568	0.0328807
chr1	105933001	105943000	33	0.0509825	0.0531006
chr1	105934001	105944000	35	0.0629796	0.0620898
chr1	105935001	105945000	35	0.0614506	0.0609649
chr1	105936001	105946000	38	0.0706672	0.0642318
chr1	105937001	105947000	24	0.100842	0.0889921
chr1	105938001	105948000	29	0.103459	0.0901533
chr1	105939001	105949000	33	0.108865	0.0965976
chr1	105940001	105950000	34	0.0998745	0.0911616
chr1	105941001	105951000	38	0.0836443	0.0764363
chr1	105942001	105952000	40	0.076138	0.0702854
chr1	105943001	105953000	41	0.0589859	0.0501719
chr1	105944001	105954000	43	0.0695382	0.0581911
chr1	105945001	105955000	45	0.0672359	0.0535544
chr1	105946001	105956000	39	0.0582518	0.0471481
chr1	105947001	105957000	40	0.0516363	0.0422557
chr1	105948001	105958000	37	0.0409374	0.0316593
chr1	105949001	105959000	34	0.0274701	0.0176849
chr1	105950001	105960000	37	0.0274822	0.016574
chr1	105951001	105961000	34	0.031784	0.0202487
chr1	105952001	105962000	30	0.0361778	0.0226732
chr1	105953001	105963000	25	0.0431656	0.0254314
chr1	105954001	105964000	22	-0.00582484	-0.0109732
chr1	105955001	105965000	19	-0.00489317	-0.0084697
chr1	105956001	105966000	18	-0.00372228	-0.00769245
chr1	105957001	105967000	16	-0.000472534	-0.00549591
chr1	105958001	105968000	15	-0.000716204	-0.00496285
chr1	105959001	105969000	15	0.0453466	0.0326913
chr1	105960001	105970000	9	0.0631353	0.0526287
chr1	105961001	105971000	11	0.0634169	0.0450022
chr1	105962001	105972000	10	0.0761834	0.0539229
chr1	105963001	105973000	12	0.101389	0.0778656
chr1	105964001	105974000	12	0.10021	0.0743853
chr1	105965001	105975000	13	0.106836	0.0817069
chr1	105966001	105976000	13	0.106836	0.0817069
chr1	105967001	105977000	14	0.106121	0.0802293
chr1	105968001	105978000	14	0.120511	0.0962496
chr1	105969001	105979000	14	0.0791772	0.0566711
chr1	105970001	105980000	17	0.121479	0.0826309
chr1	105971001	105981000	17	0.167641	0.116961
chr1	105972001	105982000	24	0.268049	0.196314
chr1	105973001	105983000	23	0.270146	0.195041
chr1	105974001	105984000	25	0.273444	0.196812
chr1	105975001	105985000	24	0.278694	0.197948
chr1	105976001	105986000	24	0.278694	0.197948
chr1	105977001	105987000	23	0.28482	0.200942
chr1	105978001	105988000	31	0.224817	0.143845
chr1	105979001	105989000	34	0.265443	0.178339
chr1	105980001	105990000	38	0.316487	0.220287
chr1	105981001	105991000	37	0.386359	0.285187
chr1	105982001	105992000	30	0.378248	0.260957
chr1	105983001	105993000	34	0.409088	0.289967
chr1	105984001	105994000	37	0.446049	0.335665
chr1	105985001	105995000	44	0.486036	0.382248
chr1	105986001	105996000	51	0.511684	0.414013
chr1	105987001	105997000	52	0.526519	0.433868
chr1	105988001	105998000	48	0.561348	0.501109
chr1	105989001	105999000	43	0.577821	0.522309
chr1	105990001	106000000	42	0.562767	0.492303
chr1	105991001	106001000	40	0.53437	0.445863
chr1	105992001	106002000	46	0.497736	0.400403
chr1	105993001	106003000	43	0.486611	0.377267
chr1	105994001	106004000	41	0.445243	0.340869
chr1	105995001	106005000	34	0.386909	0.281657
chr1	105996001	106006000	30	0.274018	0.189192
chr1	105997001	106007000	30	0.261706	0.188352
chr1	105998001	106008000	27	0.221587	0.150546
chr1	105999001	106009000	30	0.243801	0.17228
chr1	106000001	106010000	31	0.265428	0.175876
chr1	106001001	106011000	42	0.279857	0.188916
chr1	106002001	106012000	44	0.300441	0.201905
chr1	106003001	106013000	48	0.320955	0.224149
chr1	106004001	106014000	50	0.31503	0.200811
chr1	106005001	106015000	54	0.30781	0.193645
chr1	106006001	106016000	54	0.309318	0.195425
chr1	106007001	106017000	55	0.275775	0.171727
chr1	106008001	106018000	63	0.271373	0.178478
chr1	106009001	106019000	65	0.2658	0.173149
chr1	106010001	106020000	60	0.260414	0.17613
chr1	106011001	106021000	51	0.264061	0.186853
chr1	106012001	106022000	47	0.259237	0.182091
chr1	106013001	106023000	42	0.231165	0.162414
chr1	106014001	106024000	38	0.264551	0.203794
chr1	106015001	106025000	36	0.262651	0.206435
chr1	106016001	106026000	35	0.258839	0.2036
chr1	106017001	106027000	32	0.270484	0.213377
chr1	106018001	106028000	26	0.271397	0.207808
chr1	106019001	106029000	23	0.252937	0.194942
chr1	106020001	106030000	25	0.223604	0.15839
chr1	106021001	106031000	24	0.181127	0.116829
chr1	106022001	106032000	23	0.16365	0.10811
chr1	106023001	106033000	25	0.164606	0.105704
chr1	106024001	106034000	25	0.111412	0.067455
chr1	106025001	106035000	25	0.106406	0.0610368
chr1	106026001	106036000	23	0.107777	0.0582711
chr1	106027001	106037000	25	0.100748	0.0551531
chr1	106028001	106038000	23	0.0833674	0.0448687
chr1	106029001	106039000	22	0.101837	0.051755
chr1	106030001	106040000	22	0.105567	0.0620005
chr1	106031001	106041000	20	0.0999643	0.0574956
chr1	106032001	106042000	21	0.103362	0.0589057
chr1	106033001	106043000	20	0.0909564	0.0523256
chr1	106034001	106044000	21	0.110543	0.070939
chr1	106035001	106045000	19	0.120658	0.0813916
chr1	106036001	106046000	20	0.120087	0.0818672
chr1	106037001	106047000	19	0.122201	0.0847435
chr1	106038001	106048000	20	0.120405	0.0894658
chr1	106039001	106049000	21	0.0990561	0.0757194
chr1	106040001	106050000	21	0.0692788	0.0579872
chr1	106041001	106051000	22	0.0766195	0.067738
chr1	106042001	106052000	21	0.048158	0.0560921
chr1	106043001	106053000	28	0.0219807	0.0387546
chr1	106044001	106054000	31	0.0272306	0.036469
chr1	106045001	106055000	47	0.0709	0.0655861
chr1	106046001	106056000	51	0.0619582	0.0559603
chr1	106047001	106057000	53	0.0575521	0.0517426
chr1	106048001	106058000	54	0.0524659	0.0454958
chr1	106049001	106059000	61	0.051164	0.0433334
chr1	106050001	106060000	64	0.0490283	0.0402451
chr1	106051001	106061000	65	0.0455326	0.0347404
chr1	106052001	106062000	69	0.0416592	0.0300634
chr1	106053001	106063000	64	0.0471117	0.0317366
chr1	106054001	106064000	65	0.0360765	0.0239745
chr1	106055001	106065000	56	-0.00233682	-0.00365111
chr1	106056001	106066000	58	-0.00101585	-0.00227529
chr1	106057001	106067000	60	0.00155431	-0.000143067
chr1	106058001	106068000	63	0.00926051	0.00709451
chr1	106059001	106069000	57	0.00732645	0.00422539
chr1	106060001	106070000	55	0.00990321	0.00723397
chr1	106061001	106071000	59	0.0137195	0.0107479
chr1	106062001	106072000	59	0.0191026	0.0162621
chr1	106063001	106073000	61	0.0244644	0.020666
chr1	106064001	106074000	58	0.0317546	0.027252
chr1	106065001	106075000	59	0.0276661	0.0223381
chr1	106066001	106076000	52	0.0336468	0.0265985
chr1	106067001	106077000	51	0.0352093	0.0276734
chr1	106068001	106078000	46	0.0353049	0.0265699
chr1	106069001	106079000	46	0.0349047	0.0272021
chr1	106070001	106080000	45	0.0609232	0.0387931
chr1	106071001	106081000	39	0.0665182	0.040902
chr1	106072001	106082000	34	0.0666731	0.0404787
chr1	106073001	106083000	29	0.0696955	0.0402693
chr1	106074001	106084000	28	0.0690011	0.0351431
chr1	106075001	106085000	24	0.0843356	0.0533778
chr1	106076001	106086000	27	0.0781803	0.0519675
chr1	106077001	106087000	26	0.081483	0.0567188
chr1	106078001	106088000	29	0.0735924	0.0511578
chr1	106079001	106089000	28	0.0761454	0.0528255
chr1	106080001	106090000	28	0.0449262	0.0381849
chr1	106081001	106091000	28	0.0459434	0.0392694
chr1	106082001	106092000	32	0.0599939	0.0569048
chr1	106083001	106093000	38	0.0559105	0.0469811
chr1	106084001	106094000	44	0.0576981	0.0476803
chr1	106085001	106095000	46	0.0525539	0.042332
chr1	106086001	106096000	46	0.0749709	0.0540649
chr1	106087001	106097000	49	0.0711241	0.0495739
chr1	106088001	106098000	47	0.0716616	0.0472518
chr1	106089001	106099000	46	0.0697425	0.0450862
chr1	106090001	106100000	44	0.0736235	0.045975
chr1	106091001	106101000	43	0.0743564	0.0459209
chr1	106092001	106102000	40	0.0555644	0.029577
chr1	106093001	106103000	33	0.0601097	0.0349835
chr1	106094001	106104000	27	0.0549425	0.0315025
chr1	106095001	106105000	21	0.067829	0.0370302
chr1	106096001	106106000	18	0.0030729	0.00643724
chr1	106097001	106107000	14	-0.00441242	0.000104638
chr1	106098001	106108000	13	0.00912248	0.012779
chr1	106099001	106109000	15	0.0297052	0.0270643
chr1	106100001	106110000	15	0.0709859	0.0451336
chr1	106101001	106111000	16	0.0697062	0.0446277
chr1	106102001	106112000	15	0.170623	0.103271
chr1	106103001	106113000	18	0.215072	0.133102
chr1	106104001	106114000	17	0.217498	0.14484
chr1	106105001	106115000	19	0.215123	0.150611
chr1	106106001	106116000	21	0.201503	0.143779
chr1	106107001	106117000	24	0.203216	0.159232
chr1	106108001	106118000	22	0.21418	0.169442
chr1	106109001	106119000	20	0.217899	0.181207
chr1	106110001	106120000	21	0.193924	0.163597
chr1	106111001	106121000	20	0.19692	0.169925
chr1	106112001	106122000	18	0.172375	0.149518
chr1	106113001	106123000	16	0.126237	0.115699
chr1	106114001	106124000	17	0.122695	0.0947829
chr1	106115001	106125000	17	0.098667	0.0707883
chr1	106116001	106126000	18	0.0967766	0.0651906
chr1	106117001	106127000	15	0.0510285	0.02397
chr1	106118001	106128000	22	0.0412728	0.0196536
chr1	106119001	106129000	28	0.0529426	0.0298898
chr1	106120001	106130000	30	0.0392228	0.0182801
chr1	106121001	106131000	33	0.043225	0.0235489
chr1	106122001	106132000	35	0.048813	0.0284334
chr1	106123001	106133000	39	0.0735556	0.0432225
chr1	106124001	106134000	40	0.0779204	0.053707
chr1	106125001	106135000	39	0.0796776	0.0563093
chr1	106126001	106136000	41	0.080346	0.0600745
chr1	106127001	106137000	41	0.075998	0.060675
chr1	106128001	106138000	36	0.103265	0.0808944
chr1	106129001	106139000	30	0.104568	0.0795186
chr1	106130001	106140000	29	0.101667	0.0888663
chr1	106131001	106141000	30	0.0925914	0.0786715
chr1	106132001	106142000	29	0.0852924	0.0729911
chr1	106133001	106143000	27	0.0634382	0.0573091
chr1	106134001	106144000	23	0.0593224	0.0501787
chr1	106135001	106145000	24	0.0553283	0.0469419
chr1	106136001	106146000	19	0.0515216	0.0385174
chr1	106137001	106147000	21	0.0608893	0.047014
chr1	106138001	106148000	22	0.0181818	0.0214016
chr1	106139001	106149000	25	0.0350774	0.0351447
chr1	106140001	106150000	23	0.0719527	0.0580602
chr1	106141001	106151000	21	0.0781732	0.0655616
chr1	106142001	106152000	24	0.0927858	0.0895077
chr1	106143001	106153000	24	0.0903348	0.0910022
chr1	106144001	106154000	26	0.0853987	0.0860609
chr1	106145001	106155000	26	0.0876596	0.0844697
chr1	106146001	106156000	26	0.0876596	0.0844697
chr1	106147001	106157000	26	0.0748606	0.0704559
chr1	106148001	106158000	28	0.0717169	0.0653076
chr1	106149001	106159000	30	0.0724265	0.0651884
chr1	106150001	106160000	29	0.0439857	0.0452468
chr1	106151001	106161000	31	0.0585069	0.0577329
chr1	106152001	106162000	27	0.0442118	0.0386546
chr1	106153001	106163000	25	0.0466872	0.0392612
chr1	106154001	106164000	27	0.0412002	0.0281747
chr1	106155001	106165000	30	0.13419	0.0745652
chr1	106156001	106166000	32	0.134738	0.0759085
chr1	106157001	106167000	31	0.222199	0.126725
chr1	106158001	106168000	28	0.315002	0.189194
chr1	106159001	106169000	25	0.378368	0.217638
chr1	106160001	106170000	29	0.439107	0.267228
chr1	106161001	106171000	29	0.465158	0.275802
chr1	106162001	106172000	30	0.481694	0.292443
chr1	106163001	106173000	32	0.491446	0.290983
chr1	106164001	106174000	28	0.526714	0.338526
chr1	106165001	106175000	27	0.538598	0.342626
chr1	106166001	106176000	29	0.542903	0.333473
chr1	106167001	106177000	30	0.541169	0.325204
chr1	106168001	106178000	35	0.487825	0.259755
chr1	106169001	106179000	37	0.46033	0.241025
chr1	106170001	106180000	38	0.416472	0.215078
chr1	106171001	106181000	36	0.416089	0.225423
chr1	106172001	106182000	38	0.38096	0.192016
chr1	106173001	106183000	37	0.360577	0.177077
chr1	106174001	106184000	39	0.371387	0.183621
chr1	106175001	106185000	38	0.381164	0.19687
chr1	106176001	106186000	37	0.370979	0.202181
chr1	106177001	106187000	36	0.318836	0.170939
chr1	106178001	106188000	33	0.33095	0.186656
chr1	106179001	106189000	32	0.377765	0.218178
chr1	106180001	106190000	28	0.368923	0.190807
chr1	106181001	106191000	31	0.364484	0.175877
chr1	106182001	106192000	29	0.375123	0.188158
chr1	106183001	106193000	29	0.427181	0.237434
chr1	106184001	106194000	35	0.361425	0.168915
chr1	106185001	106195000	37	0.291105	0.118398
chr1	106186001	106196000	36	0.286286	0.109281
chr1	106187001	106197000	35	0.351034	0.149376
chr1	106188001	106198000	34	0.36427	0.151115
chr1	106189001	106199000	31	0.32421	0.130348
chr1	106190001	106200000	33	0.341253	0.141319
chr1	106191001	106201000	29	0.336719	0.138819
chr1	106192001	106202000	29	0.336719	0.138819
chr1	106193001	106203000	32	0.244892	0.086792
chr1	106194001	106204000	26	0.329645	0.153727
chr1	106195001	106205000	21	0.374845	0.189982
chr1	106196001	106206000	20	0.383553	0.188604
chr1	106197001	106207000	21	0.270939	0.113194
chr1	106198001	106208000	19	0.219568	0.0908954
chr1	106199001	106209000	19	0.245628	0.103824
chr1	106200001	106210000	17	0.282657	0.14836
chr1	106201001	106211000	18	0.264395	0.123531
chr1	106202001	106212000	17	0.27533	0.133102
chr1	106203001	106213000	14	0.354408	0.216524
chr1	106204001	106214000	14	0.341492	0.198702
chr1	106205001	106215000	16	0.334531	0.196956
chr1	106206001	106216000	16	0.334531	0.196956
chr1	106207001	106217000	14	0.360524	0.220502
chr1	106208001	106218000	13	0.376688	0.241508
chr1	106209001	106219000	14	0.331634	0.1846
chr1	106210001	106220000	14	0.264279	0.134771
chr1	106211001	106221000	14	0.267068	0.145094
chr1	106212001	106222000	19	0.354779	0.217876
chr1	106213001	106223000	18	0.335016	0.183244
chr1	106214001	106224000	18	0.285139	0.151773
chr1	106215001	106225000	19	0.26024	0.12264
chr1	106216001	106226000	20	0.257328	0.127385
chr1	106217001	106227000	19	0.268053	0.136857
chr1	106218001	106228000	21	0.298075	0.152673
chr1	106219001	106229000	21	0.299452	0.159554
chr1	106220001	106230000	21	0.285635	0.149402
chr1	106221001	106231000	19	0.305819	0.163056
chr1	106222001	106232000	15	0.18484	0.0874468
chr1	106223001	106233000	15	0.190955	0.0855374
chr1	106224001	106234000	17	0.202937	0.0978422
chr1	106225001	106235000	15	0.214699	0.109536
chr1	106226001	106236000	15	0.19887	0.0934791
chr1	106227001	106237000	16	0.188215	0.0843511
chr1	106228001	106238000	14	0.118038	0.0531265
chr1	106229001	106239000	13	0.120209	0.0501407
chr1	106230001	106240000	15	0.110489	0.0448198
chr1	106231001	106241000	15	0.110489	0.0448198
chr1	106232001	106242000	14	0.0782084	0.0250243
chr1	106233001	106243000	14	0.0716646	0.0231136
chr1	106234001	106244000	14	0.0448776	0.0135683
chr1	106235001	106245000	14	0.0457108	0.0178906
chr1	106236001	106246000	12	0.0587685	0.0271954
chr1	106237001	106247000	15	0.0521255	0.0211976
chr1	106238001	106248000	17	0.0429797	0.012248
chr1	106239001	106249000	18	0.0388648	0.00864696
chr1	106240001	106250000	16	0.0173756	-0.00872596
chr1	106241001	106251000	17	0.0191486	-0.00620983
chr1	106242001	106252000	17	0.0191486	-0.00620983
chr1	106243001	106253000	17	0.0191486	-0.00620983
chr1	106244001	106254000	14	0.00089295	-0.00315725
chr1	106245001	106255000	14	0.010589	0.00223027
chr1	106246001	106256000	15	0.00672138	0.000554156
chr1	106247001	106257000	14	0.0251427	0.0129838
chr1	106248001	106258000	14	0.0420596	0.0298256
chr1	106249001	106259000	14	0.0456414	0.039959
chr1	106250001	106260000	13	0.0502488	0.0476111
chr1	106251001	106261000	14	0.0425176	0.0418638
chr1	106252001	106262000	14	0.0425176	0.0418638
chr1	106253001	106263000	14	0.0432079	0.0423429
chr1	106254001	106264000	17	0.0316833	0.0250899
chr1	106255001	106265000	16	0.0267789	0.0214477
chr1	106256001	106266000	16	0.0258695	0.0208725
chr1	106257001	106267000	16	0.0115768	0.0164189
chr1	106258001	106268000	14	7.01991e-05	0.00976175
chr1	106259001	106269000	17	0.000444769	0.00690747
chr1	106260001	106270000	22	0.0314878	0.029589
chr1	106261001	106271000	27	0.0975043	0.0713673
chr1	106262001	106272000	27	0.0975043	0.0713673
chr1	106263001	106273000	27	0.0979866	0.0731394
chr1	106264001	106274000	27	0.091721	0.0691851
chr1	106265001	106275000	27	0.091721	0.0691851
chr1	106266001	106276000	26	0.0979068	0.0730812
chr1	106267001	106277000	23	0.109645	0.08082
chr1	106268001	106278000	23	0.109645	0.08082
chr1	106269001	106279000	18	0.132948	0.102298
chr1	106270001	106280000	12	0.149613	0.112788
chr1	106271001	106281000	5	0.0102718	0.015261
chr1	106272001	106282000	5	0.0102718	0.015261
chr1	106273001	106283000	4	0.0115019	0.0185801
chr1	106279001	106289000	4	0.0153274	0.00969105
chr1	106280001	106290000	20	0.109347	0.0918288
chr1	106281001	106291000	32	0.106454	0.0836637
chr1	106282001	106292000	32	0.106454	0.0836637
chr1	106283001	106293000	32	0.106454	0.0836637
chr1	106284001	106294000	32	0.106454	0.0836637
chr1	106285001	106295000	32	0.106454	0.0836637
chr1	106286001	106296000	32	0.106454	0.0836637
chr1	106287001	106297000	38	0.186602	0.136517
chr1	106288001	106298000	61	0.134277	0.0926312
chr1	106289001	106299000	63	0.153257	0.108143
chr1	106290001	106300000	48	0.160393	0.108102
chr1	106291001	106301000	38	0.173243	0.117799
chr1	106292001	106302000	40	0.172586	0.118525
chr1	106293001	106303000	44	0.169085	0.116581
chr1	106294001	106304000	48	0.163493	0.114195
chr1	106295001	106305000	56	0.157467	0.106018
chr1	106296001	106306000	59	0.156192	0.10525
chr1	106297001	106307000	54	0.0842886	0.0691174
chr1	106298001	106308000	36	0.115673	0.089699
chr1	106299001	106309000	33	0.0692609	0.0715649
chr1	106300001	106310000	33	0.073003	0.0706477
chr1	106301001	106311000	31	0.0740606	0.0710731
chr1	106302001	106312000	31	0.0689137	0.0635029
chr1	106303001	106313000	27	0.0686445	0.0585196
chr1	106304001	106314000	25	0.0720061	0.0679162
chr1	106305001	106315000	21	0.066358	0.065201
chr1	106306001	106316000	21	0.0667246	0.0643619
chr1	106307001	106317000	22	0.0901175	0.0897583
chr1	106308001	106318000	20	0.121575	0.127485
chr1	106309001	106319000	20	0.162909	0.152217
chr1	106310001	106320000	19	0.164392	0.152677
chr1	106311001	106321000	20	0.162909	0.152217
chr1	106312001	106322000	19	0.178564	0.172526
chr1	106313001	106323000	19	0.178564	0.172526
chr1	106314001	106324000	20	0.147208	0.137275
chr1	106315001	106325000	17	0.172827	0.164251
chr1	106316001	106326000	14	0.187037	0.181227
chr1	106317001	106327000	12	0.169343	0.156756
chr1	106318001	106328000	12	0.190011	0.162881
chr1	106319001	106329000	12	0.109358	0.115483
chr1	106320001	106330000	13	0.095642	0.103667
chr1	106321001	106331000	16	0.0657942	0.0688451
chr1	106322001	106332000	18	0.0579165	0.0667733
chr1	106323001	106333000	23	0.0544016	0.0631823
chr1	106324001	106334000	28	0.0569719	0.0560317
chr1	106325001	106335000	30	0.0544728	0.057579
chr1	106326001	106336000	31	0.0538761	0.0562546
chr1	106327001	106337000	32	0.0722818	0.071391
chr1	106328001	106338000	29	0.0353409	0.0578037
chr1	106329001	106339000	26	0.0318004	0.0544891
chr1	106330001	106340000	25	0.0400137	0.058194
chr1	106331001	106341000	21	0.0676354	0.0741675
chr1	106332001	106342000	18	0.0648868	0.0663063
chr1	106333001	106343000	17	0.218948	0.126846
chr1	106334001	106344000	16	0.158708	0.124218
chr1	106335001	106345000	26	0.140658	0.111742
chr1	106336001	106346000	36	0.151967	0.128063
chr1	106337001	106347000	43	0.140509	0.11767
chr1	106338001	106348000	51	0.135727	0.111627
chr1	106339001	106349000	56	0.149306	0.120867
chr1	106340001	106350000	57	0.14693	0.118139
chr1	106341001	106351000	60	0.147751	0.120427
chr1	106342001	106352000	64	0.139267	0.110737
chr1	106343001	106353000	68	0.12108	0.0981591
chr1	106344001	106354000	63	0.139517	0.113299
chr1	106345001	106355000	54	0.148643	0.118179
chr1	106346001	106356000	49	0.133765	0.100569
chr1	106347001	106357000	49	0.12384	0.0859814
chr1	106348001	106358000	73	0.0985952	0.0690723
chr1	106349001	106359000	81	0.0994273	0.0865257
chr1	106350001	106360000	90	0.105514	0.0927779
chr1	106351001	106361000	93	0.106038	0.093225
chr1	106352001	106362000	97	0.112671	0.0992197
chr1	106353001	106363000	97	0.120216	0.105088
chr1	106354001	106364000	98	0.122308	0.107448
chr1	106355001	106365000	96	0.119065	0.107986
chr1	106356001	106366000	92	0.119584	0.109019
chr1	106357001	106367000	90	0.132362	0.121343
chr1	106358001	106368000	60	0.165425	0.157353
chr1	106359001	106369000	52	0.194983	0.167256
chr1	106360001	106370000	50	0.280771	0.234539
chr1	106361001	106371000	46	0.30725	0.257545
chr1	106362001	106372000	38	0.344997	0.290293
chr1	106363001	106373000	31	0.389129	0.326828
chr1	106364001	106374000	29	0.429942	0.349361
chr1	106365001	106375000	31	0.512972	0.400291
chr1	106366001	106376000	33	0.560076	0.451103
chr1	106367001	106377000	27	0.604123	0.508141
chr1	106368001	106378000	29	0.660736	0.55986
chr1	106369001	106379000	29	0.679493	0.576144
chr1	106370001	106380000	22	0.681225	0.586511
chr1	106371001	106381000	23	0.700775	0.55762
chr1	106372001	106382000	27	0.707073	0.579135
chr1	106373001	106383000	28	0.719899	0.593064
chr1	106374001	106384000	27	0.721875	0.589728
chr1	106375001	106385000	26	0.739416	0.608391
chr1	106376001	106386000	25	0.72448	0.591055
chr1	106377001	106387000	27	0.708346	0.585075
chr1	106378001	106388000	30	0.668722	0.544682
chr1	106379001	106389000	35	0.6406	0.519807
chr1	106380001	106390000	40	0.613892	0.486179
chr1	106381001	106391000	39	0.602986	0.490333
chr1	106382001	106392000	36	0.580673	0.460455
chr1	106383001	106393000	39	0.548226	0.426848
chr1	106384001	106394000	51	0.515185	0.390476
chr1	106385001	106395000	53	0.456544	0.355568
chr1	106386001	106396000	53	0.450848	0.356304
chr1	106387001	106397000	53	0.450696	0.350016
chr1	106388001	106398000	50	0.415037	0.32135
chr1	106389001	106399000	43	0.346579	0.284362
chr1	106390001	106400000	50	0.269806	0.230108
chr1	106391001	106401000	49	0.259493	0.222622
chr1	106392001	106402000	51	0.281643	0.232184
chr1	106393001	106403000	53	0.268935	0.212674
chr1	106394001	106404000	45	0.250344	0.185774
chr1	106395001	106405000	47	0.203789	0.145609
chr1	106396001	106406000	49	0.171277	0.112656
chr1	106397001	106407000	52	0.149374	0.0946354
chr1	106398001	106408000	52	0.141967	0.0869766
chr1	106399001	106409000	57	0.134496	0.0841975
chr1	106400001	106410000	47	0.150351	0.0897661
chr1	106401001	106411000	61	0.234407	0.145548
chr1	106402001	106412000	79	0.19124	0.113523
chr1	106403001	106413000	90	0.168884	0.088746
chr1	106404001	106414000	92	0.164821	0.0837278
chr1	106405001	106415000	87	0.1792	0.0895491
chr1	106406001	106416000	90	0.185139	0.0949134
chr1	106407001	106417000	88	0.188729	0.0976846
chr1	106408001	106418000	88	0.188846	0.0997141
chr1	106409001	106419000	82	0.193954	0.102874
chr1	106410001	106420000	81	0.187491	0.101641
chr1	106411001	106421000	70	0.0993871	0.0600261
chr1	106412001	106422000	50	0.101519	0.0600008
chr1	106413001	106423000	33	0.127692	0.0940802
chr1	106414001	106424000	27	0.138801	0.112355
chr1	106415001	106425000	26	0.155016	0.130293
chr1	106416001	106426000	19	0.156677	0.135226
chr1	106417001	106427000	18	0.177493	0.166718
chr1	106418001	106428000	17	0.183033	0.152692
chr1	106419001	106429000	18	0.143896	0.109051
chr1	106420001	106430000	18	0.135585	0.0979046
chr1	106421001	106431000	14	0.123477	0.0858067
chr1	106422001	106432000	18	0.147957	0.135525
chr1	106423001	106433000	22	0.141897	0.144514
chr1	106424001	106434000	32	0.140985	0.16107
chr1	106425001	106435000	40	0.193071	0.195085
chr1	106426001	106436000	44	0.195805	0.196931
chr1	106427001	106437000	45	0.228233	0.214848
chr1	106428001	106438000	43	0.256979	0.242751
chr1	106429001	106439000	45	0.330548	0.301751
chr1	106430001	106440000	46	0.317756	0.301139
chr1	106431001	106441000	48	0.304996	0.289119
chr1	106432001	106442000	44	0.301429	0.288825
chr1	106433001	106443000	44	0.328372	0.308927
chr1	106434001	106444000	36	0.356386	0.341505
chr1	106435001	106445000	32	0.383137	0.363949
chr1	106436001	106446000	31	0.411749	0.392119
chr1	106437001	106447000	30	0.397655	0.380053
chr1	106438001	106448000	31	0.354251	0.348531
chr1	106439001	106449000	28	0.248595	0.267035
chr1	106440001	106450000	28	0.227452	0.250269
chr1	106441001	106451000	39	0.183906	0.199682
chr1	106442001	106452000	39	0.190282	0.206013
chr1	106443001	106453000	36	0.167233	0.180225
chr1	106444001	106454000	37	0.161209	0.167653
chr1	106445001	106455000	33	0.112401	0.12573
chr1	106446001	106456000	30	0.078634	0.091226
chr1	106447001	106457000	37	0.0421429	0.0458615
chr1	106448001	106458000	36	0.040471	0.0434271
chr1	106449001	106459000	39	0.0514959	0.0582099
chr1	106450001	106460000	39	0.0574134	0.0628621
chr1	106451001	106461000	30	0.0436892	0.0617904
chr1	106452001	106462000	29	0.0273355	0.0500781
chr1	106453001	106463000	30	0.0277004	0.056165
chr1	106454001	106464000	29	0.0261682	0.0500717
chr1	106455001	106465000	32	0.0122454	0.0357257
chr1	106456001	106466000	33	0.0229026	0.0436011
chr1	106457001	106467000	34	0.0942322	0.0837677
chr1	106458001	106468000	36	0.0903586	0.0821345
chr1	106459001	106469000	36	0.0829262	0.0731645
chr1	106460001	106470000	35	0.0821479	0.0724582
chr1	106461001	106471000	32	0.0821213	0.0722573
chr1	106462001	106472000	34	0.0733749	0.0660993
chr1	106463001	106473000	34	0.0701143	0.0560334
chr1	106464001	106474000	41	0.056256	0.0487967
chr1	106465001	106475000	51	0.0492149	0.0464997
chr1	106466001	106476000	70	0.0364871	0.0346313
chr1	106467001	106477000	67	0.0158651	0.0179225
chr1	106468001	106478000	70	0.0142804	0.0163564
chr1	106469001	106479000	69	0.00950079	0.0119235
chr1	106470001	106480000	67	0.0103429	0.0127673
chr1	106471001	106481000	72	0.0111754	0.0145785
chr1	106472001	106482000	72	0.0124772	0.015493
chr1	106473001	106483000	70	0.0133934	0.0163956
chr1	106474001	106484000	63	0.0136144	0.0142562
chr1	106475001	106485000	53	0.0244001	0.0237173
chr1	106476001	106486000	35	0.0302898	0.0271591
chr1	106477001	106487000	32	0.0414707	0.0339828
chr1	106478001	106488000	28	0.076035	0.0559929
chr1	106479001	106489000	25	0.0997487	0.0692653
chr1	106480001	106490000	28	0.102831	0.0746985
chr1	106481001	106491000	24	0.118461	0.0833244
chr1	106482001	106492000	24	0.12432	0.0903342
chr1	106483001	106493000	27	0.132393	0.10146
chr1	106484001	106494000	26	0.140167	0.113328
chr1	106485001	106495000	25	0.126112	0.106101
chr1	106486001	106496000	29	0.138457	0.124666
chr1	106487001	106497000	26	0.148254	0.142374
chr1	106488001	106498000	26	0.133521	0.124608
chr1	106489001	106499000	25	0.133876	0.124549
chr1	106490001	106500000	23	0.139982	0.134023
chr1	106491001	106501000	22	0.15258	0.145135
chr1	106492001	106502000	21	0.14548	0.142713
chr1	106493001	106503000	18	0.147278	0.142399
chr1	106494001	106504000	18	0.139567	0.135411
chr1	106495001	106505000	17	0.133713	0.126827
chr1	106496001	106506000	17	0.107749	0.106572
chr1	106497001	106507000	23	0.117955	0.104775
chr1	106498001	106508000	24	0.150023	0.13099
chr1	106499001	106509000	25	0.149791	0.128664
chr1	106500001	106510000	29	0.13802	0.118896
chr1	106501001	106511000	37	0.106753	0.0921581
chr1	106502001	106512000	43	0.106265	0.0958042
chr1	106503001	106513000	51	0.104646	0.0961814
chr1	106504001	106514000	70	0.114632	0.107024
chr1	106505001	106515000	82	0.122632	0.118498
chr1	106506001	106516000	79	0.13466	0.131078
chr1	106507001	106517000	79	0.135948	0.138167
chr1	106508001	106518000	79	0.126321	0.132587
chr1	106509001	106519000	93	0.0969809	0.107802
chr1	106510001	106520000	99	0.0842816	0.0963108
chr1	106511001	106521000	96	0.0839818	0.0977431
chr1	106512001	106522000	101	0.0732931	0.0877793
chr1	106513001	106523000	94	0.0679184	0.0835389
chr1	106514001	106524000	77	0.0511811	0.0705737
chr1	106515001	106525000	71	0.047741	0.0759655
chr1	106516001	106526000	67	0.0352312	0.0615138
chr1	106517001	106527000	63	0.0259382	0.0483939
chr1	106518001	106528000	61	0.022695	0.0498922
chr1	106519001	106529000	49	0.0421867	0.0759052
chr1	106520001	106530000	41	0.0599808	0.0996554
chr1	106521001	106531000	38	0.0803385	0.118251
chr1	106522001	106532000	30	0.156371	0.16999
chr1	106523001	106533000	33	0.174505	0.168327
chr1	106524001	106534000	32	0.192152	0.176437
chr1	106525001	106535000	28	0.14802	0.13026
chr1	106526001	106536000	30	0.152865	0.135794
chr1	106527001	106537000	31	0.15231	0.143099
chr1	106528001	106538000	35	0.156125	0.136375
chr1	106529001	106539000	33	0.155902	0.135192
chr1	106530001	106540000	33	0.161933	0.141642
chr1	106531001	106541000	34	0.158587	0.131705
chr1	106532001	106542000	34	0.147253	0.107617
chr1	106533001	106543000	34	0.148297	0.101427
chr1	106534001	106544000	33	0.14423	0.0938301
chr1	106535001	106545000	33	0.190199	0.115646
chr1	106536001	106546000	32	0.178696	0.107861
chr1	106537001	106547000	31	0.164831	0.0921102
chr1	106538001	106548000	30	0.129969	0.0780947
chr1	106539001	106549000	30	0.127532	0.0789936
chr1	106540001	106550000	29	0.123492	0.068261
chr1	106541001	106551000	25	0.12268	0.0704453
chr1	106542001	106552000	28	0.102276	0.0606562
chr1	106543001	106553000	26	0.142082	0.0966055
chr1	106544001	106554000	31	0.126155	0.0758731
chr1	106545001	106555000	29	0.0832315	0.0425599
chr1	106546001	106556000	32	0.185277	0.0935089
chr1	106547001	106557000	31	0.191583	0.101449
chr1	106548001	106558000	31	0.199042	0.100083
chr1	106549001	106559000	34	0.173173	0.0888223
chr1	106550001	106560000	34	0.162956	0.0855249
chr1	106551001	106561000	36	0.150739	0.0795989
chr1	106552001	106562000	30	0.172235	0.0992685
chr1	106553001	106563000	31	0.129122	0.0679648
chr1	106554001	106564000	30	0.12132	0.0756548
chr1	106555001	106565000	32	0.144401	0.0982136
chr1	106556001	106566000	33	0.0580137	0.0628692
chr1	106557001	106567000	41	0.137124	0.114019
chr1	106558001	106568000	41	0.149276	0.12438
chr1	106559001	106569000	45	0.131913	0.1167
chr1	106560001	106570000	53	0.114466	0.105641
chr1	106561001	106571000	60	0.147965	0.131231
chr1	106562001	106572000	64	0.150847	0.133486
chr1	106563001	106573000	64	0.156096	0.138356
chr1	106564001	106574000	64	0.164563	0.143143
chr1	106565001	106575000	65	0.161297	0.142481
chr1	106566001	106576000	65	0.151699	0.133768
chr1	106567001	106577000	61	0.111915	0.101836
chr1	106568001	106578000	61	0.109651	0.0984579
chr1	106569001	106579000	60	0.126552	0.109731
chr1	106570001	106580000	56	0.13871	0.110377
chr1	106571001	106581000	58	0.140402	0.108754
chr1	106572001	106582000	55	0.128824	0.100409
chr1	106573001	106583000	54	0.12055	0.0928753
chr1	106574001	106584000	49	0.123687	0.0961835
chr1	106575001	106585000	44	0.115956	0.0863371
chr1	106576001	106586000	40	0.129073	0.0938627
chr1	106577001	106587000	45	0.14422	0.105099
chr1	106578001	106588000	44	0.143357	0.104693
chr1	106579001	106589000	42	0.142114	0.102776
chr1	106580001	106590000	38	0.158979	0.121981
chr1	106581001	106591000	31	0.128144	0.0961769
chr1	106582001	106592000	32	0.148276	0.116562
chr1	106583001	106593000	29	0.162915	0.129746
chr1	106584001	106594000	34	0.151074	0.122299
chr1	106585001	106595000	44	0.131663	0.105304
chr1	106586001	106596000	46	0.126289	0.0964543
chr1	106587001	106597000	39	0.104776	0.0818065
chr1	106588001	106598000	39	0.0969916	0.0736007
chr1	106589001	106599000	46	0.0881848	0.0534932
chr1	106590001	106600000	45	0.076821	0.0452036
chr1	106591001	106601000	44	0.0503201	0.0267786
chr1	106592001	106602000	41	0.0276338	0.013257
chr1	106593001	106603000	41	0.0276338	0.013257
chr1	106594001	106604000	36	0.0110056	0.00411115
chr1	106595001	106605000	28	-0.013515	-0.0146235
chr1	106596001	106606000	32	-0.022233	-0.0202964
chr1	106597001	106607000	32	-0.0238757	-0.0261125
chr1	106598001	106608000	35	-0.0211556	-0.0236835
chr1	106599001	106609000	25	-0.00851986	-0.0142357
chr1	106600001	106610000	31	0.012992	0.00253162
chr1	106601001	106611000	30	0.0171361	0.00623644
chr1	106602001	106612000	32	0.0191033	0.00836799
chr1	106603001	106613000	33	0.0187686	0.00817455
chr1	106604001	106614000	36	0.0283577	0.0166657
chr1	106605001	106615000	34	0.0307872	0.0200646
chr1	106606001	106616000	27	0.0520286	0.0362111
chr1	106607001	106617000	23	0.061063	0.0487608
chr1	106608001	106618000	17	0.0844456	0.0720198
chr1	106609001	106619000	20	0.0599575	0.0466913
chr1	106610001	106620000	17	0.056011	0.044455
chr1	106611001	106621000	18	0.0744396	0.0628643
chr1	106612001	106622000	19	0.074437	0.0607589
chr1	106613001	106623000	19	0.0718851	0.0605551
chr1	106614001	106624000	21	0.0603831	0.048581
chr1	106615001	106625000	26	0.0465174	0.0367357
chr1	106616001	106626000	31	0.0604886	0.0554836
chr1	106617001	106627000	37	0.0695027	0.0635496
chr1	106618001	106628000	40	0.0768771	0.0728338
chr1	106619001	106629000	44	0.0816967	0.0835072
chr1	106620001	106630000	42	0.086988	0.0898646
chr1	106621001	106631000	41	0.0930181	0.0965722
chr1	106622001	106632000	41	0.0987941	0.101638
chr1	106623001	106633000	43	0.0999241	0.102335
chr1	106624001	106634000	40	0.102618	0.102965
chr1	106625001	106635000	35	0.12081	0.119533
chr1	106626001	106636000	33	0.118966	0.117281
chr1	106627001	106637000	33	0.116688	0.114083
chr1	106628001	106638000	35	0.11342	0.111085
chr1	106629001	106639000	27	0.125357	0.115011
chr1	106630001	106640000	32	0.113986	0.103119
chr1	106631001	106641000	35	0.128507	0.103793
chr1	106632001	106642000	39	0.137525	0.107823
chr1	106633001	106643000	38	0.139108	0.107485
chr1	106634001	106644000	39	0.141224	0.114114
chr1	106635001	106645000	43	0.147756	0.115033
chr1	106636001	106646000	40	0.147679	0.112374
chr1	106637001	106647000	34	0.154987	0.11674
chr1	106638001	106648000	29	0.157177	0.113237
chr1	106639001	106649000	35	0.125948	0.0905416
chr1	106640001	106650000	30	0.125351	0.0897418
chr1	106641001	106651000	27	0.0986369	0.0781253
chr1	106642001	106652000	23	0.0849368	0.0726195
chr1	106643001	106653000	25	0.0880656	0.0812294
chr1	106644001	106654000	24	0.0842988	0.0756392
chr1	106645001	106655000	23	0.0465941	0.0568189
chr1	106646001	106656000	25	0.0594877	0.0655253
chr1	106647001	106657000	32	0.0692982	0.0738318
chr1	106648001	106658000	36	0.0729287	0.0747245
chr1	106649001	106659000	30	0.0893934	0.091586
chr1	106650001	106660000	31	0.100064	0.0985401
chr1	106651001	106661000	31	0.0929831	0.0898378
chr1	106652001	106662000	37	0.0873392	0.0822258
chr1	106653001	106663000	38	0.135015	0.112247
chr1	106654001	106664000	39	0.126946	0.107582
chr1	106655001	106665000	40	0.121145	0.104567
chr1	106656001	106666000	46	0.0928026	0.0826905
chr1	106657001	106667000	55	0.065192	0.059474
chr1	106658001	106668000	70	0.0430944	0.0415321
chr1	106659001	106669000	70	0.0422376	0.0406159
chr1	106660001	106670000	75	0.0420897	0.0416028
chr1	106661001	106671000	79	0.0471799	0.0482115
chr1	106662001	106672000	75	0.0404149	0.0419259
chr1	106663001	106673000	72	0.0216478	0.0232739
chr1	106664001	106674000	72	0.0433839	0.0408381
chr1	106665001	106675000	69	0.0471505	0.0454834
chr1	106666001	106676000	65	0.0799949	0.0726183
chr1	106667001	106677000	51	0.102222	0.0936527
chr1	106668001	106678000	39	0.243053	0.19734
chr1	106669001	106679000	45	0.218398	0.175356
chr1	106670001	106680000	42	0.229653	0.181851
chr1	106671001	106681000	46	0.196768	0.151864
chr1	106672001	106682000	47	0.198574	0.157713
chr1	106673001	106683000	50	0.188871	0.149423
chr1	106674001	106684000	53	0.162224	0.124601
chr1	106675001	106685000	58	0.159364	0.12162
chr1	106676001	106686000	62	0.181002	0.135037
chr1	106677001	106687000	62	0.19187	0.143274
chr1	106678001	106688000	65	0.172835	0.134337
chr1	106679001	106689000	64	0.181678	0.139238
chr1	106680001	106690000	59	0.190913	0.144459
chr1	106681001	106691000	51	0.225766	0.167937
chr1	106682001	106692000	50	0.245222	0.175174
chr1	106683001	106693000	51	0.253102	0.185775
chr1	106684001	106694000	48	0.261452	0.199994
chr1	106685001	106695000	44	0.25974	0.202445
chr1	106686001	106696000	41	0.19415	0.157453
chr1	106687001	106697000	43	0.191145	0.154555
chr1	106688001	106698000	41	0.133604	0.107737
chr1	106689001	106699000	38	0.161179	0.132372
chr1	106690001	106700000	40	0.156383	0.126752
chr1	106691001	106701000	43	0.181809	0.14698
chr1	106692001	106702000	43	0.180823	0.151426
chr1	106693001	106703000	38	0.181353	0.145114
chr1	106694001	106704000	37	0.176244	0.134013
chr1	106695001	106705000	40	0.160192	0.125614
chr1	106696001	106706000	39	0.158628	0.11835
chr1	106697001	106707000	38	0.124647	0.0943642
chr1	106698001	106708000	31	0.122485	0.0983146
chr1	106699001	106709000	33	0.0865621	0.0668755
chr1	106700001	106710000	32	0.0852414	0.0666472
chr1	106701001	106711000	28	0.0308313	0.0308895
chr1	106702001	106712000	25	-0.00063608	0.00330129
chr1	106703001	106713000	24	-0.000810478	0.00331671
chr1	106704001	106714000	24	0.000839874	0.00608129
chr1	106705001	106715000	22	-0.00295095	0.00471474
chr1	106706001	106716000	22	0.0198602	0.0229963
chr1	106707001	106717000	20	0.04065	0.0402349
chr1	106708001	106718000	26	0.0818816	0.065762
chr1	106709001	106719000	27	0.146395	0.108557
chr1	106710001	106720000	33	0.145188	0.108761
chr1	106711001	106721000	35	0.143286	0.104271
chr1	106712001	106722000	38	0.134864	0.0975034
chr1	106713001	106723000	40	0.127345	0.0908669
chr1	106714001	106724000	43	0.113525	0.0811656
chr1	106715001	106725000	47	0.10617	0.0751409
chr1	106716001	106726000	50	0.103318	0.0733368
chr1	106717001	106727000	52	0.105535	0.0774878
chr1	106718001	106728000	51	0.0975143	0.0718239
chr1	106719001	106729000	54	0.0532536	0.0514105
chr1	106720001	106730000	49	0.0404157	0.0429906
chr1	106721001	106731000	47	0.0450968	0.0525311
chr1	106722001	106732000	45	0.0650843	0.0694597
chr1	106723001	106733000	45	0.075636	0.0826667
chr1	106724001	106734000	43	0.11951	0.120851
chr1	106725001	106735000	39	0.1499	0.144055
chr1	106726001	106736000	33	0.165803	0.159678
chr1	106727001	106737000	34	0.143134	0.138683
chr1	106728001	106738000	31	0.161212	0.160767
chr1	106729001	106739000	22	0.194137	0.2046
chr1	106730001	106740000	21	0.22279	0.215293
chr1	106731001	106741000	21	0.199259	0.192584
chr1	106732001	106742000	20	0.195115	0.179609
chr1	106733001	106743000	18	0.197082	0.170462
chr1	106734001	106744000	17	0.143706	0.113242
chr1	106735001	106745000	14	0.147177	0.107695
chr1	106736001	106746000	16	0.153686	0.122952
chr1	106737001	106747000	15	0.165397	0.127106
chr1	106738001	106748000	15	0.137556	0.104198
chr1	106739001	106749000	16	0.1284	0.100074
chr1	106740001	106750000	16	0.125145	0.104342
chr1	106741001	106751000	16	0.153677	0.123875
chr1	106742001	106752000	14	0.144298	0.118193
chr1	106743001	106753000	15	0.160775	0.131541
chr1	106744001	106754000	15	0.195506	0.149592
chr1	106745001	106755000	15	0.195506	0.149592
chr1	106746001	106756000	12	0.195806	0.133679
chr1	106747001	106757000	13	0.186861	0.15501
chr1	106748001	106758000	14	0.161936	0.135512
chr1	106749001	106759000	18	0.133463	0.102905
chr1	106750001	106760000	25	0.101656	0.0803254
chr1	106751001	106761000	27	0.105522	0.100582
chr1	106752001	106762000	40	0.108652	0.117762
chr1	106753001	106763000	47	0.0883715	0.102014
chr1	106754001	106764000	53	0.068937	0.0871306
chr1	106755001	106765000	62	0.0634074	0.0758343
chr1	106756001	106766000	64	0.0612399	0.0723613
chr1	106757001	106767000	65	0.0600257	0.0702986
chr1	106758001	106768000	73	0.056647	0.0639932
chr1	106759001	106769000	72	0.0619192	0.0683333
chr1	106760001	106770000	73	0.0693984	0.075413
chr1	106761001	106771000	81	0.0699978	0.0669806
chr1	106762001	106772000	73	0.0666387	0.0544198
chr1	106763001	106773000	70	0.0867715	0.0662063
chr1	106764001	106774000	66	0.112322	0.0808986
chr1	106765001	106775000	58	0.132725	0.0978885
chr1	106766001	106776000	60	0.162477	0.121887
chr1	106767001	106777000	56	0.179918	0.135058
chr1	106768001	106778000	52	0.279692	0.220625
chr1	106769001	106779000	50	0.301161	0.23489
chr1	106770001	106780000	45	0.348841	0.277913
chr1	106771001	106781000	37	0.421282	0.339979
chr1	106772001	106782000	34	0.432431	0.368034
chr1	106773001	106783000	31	0.469969	0.390467
chr1	106774001	106784000	27	0.495331	0.410545
chr1	106775001	106785000	28	0.496356	0.410994
chr1	106776001	106786000	27	0.541516	0.442004
chr1	106777001	106787000	30	0.549972	0.445812
chr1	106778001	106788000	25	0.574152	0.43588
chr1	106779001	106789000	27	0.626481	0.49258
chr1	106780001	106790000	25	0.658185	0.520339
chr1	106781001	106791000	24	0.685742	0.551791
chr1	106782001	106792000	24	0.708395	0.567176
chr1	106783001	106793000	24	0.722538	0.596201
chr1	106784001	106794000	26	0.699304	0.570198
chr1	106785001	106795000	26	0.697894	0.575707
chr1	106786001	106796000	23	0.685282	0.56422
chr1	106787001	106797000	19	0.693292	0.577467
chr1	106788001	106798000	17	0.685657	0.552424
chr1	106789001	106799000	14	0.591129	0.464879
chr1	106790001	106800000	16	0.606428	0.458169
chr1	106791001	106801000	17	0.608557	0.439761
chr1	106792001	106802000	18	0.641815	0.446105
chr1	106793001	106803000	24	0.591947	0.388534
chr1	106794001	106804000	26	0.639733	0.409571
chr1	106795001	106805000	28	0.647025	0.401733
chr1	106796001	106806000	33	0.61895	0.353899
chr1	106797001	106807000	42	0.57561	0.292711
chr1	106798001	106808000	47	0.548046	0.287333
chr1	106799001	106809000	50	0.544199	0.290061
chr1	106800001	106810000	48	0.486295	0.268244
chr1	106801001	106811000	50	0.418858	0.248939
chr1	106802001	106812000	53	0.375991	0.247591
chr1	106803001	106813000	48	0.351324	0.228884
chr1	106804001	106814000	49	0.30337	0.221111
chr1	106805001	106815000	48	0.259179	0.199527
chr1	106806001	106816000	47	0.307429	0.228858
chr1	106807001	106817000	40	0.372132	0.293056
chr1	106808001	106818000	37	0.377999	0.302712
chr1	106809001	106819000	34	0.381852	0.298341
chr1	106810001	106820000	32	0.392337	0.302958
chr1	106811001	106821000	27	0.419456	0.323121
chr1	106812001	106822000	21	0.427048	0.316658
chr1	106813001	106823000	18	0.43244	0.341025
chr1	106814001	106824000	16	0.516673	0.41389
chr1	106815001	106825000	20	0.562021	0.46233
chr1	106816001	106826000	20	0.532184	0.454354
chr1	106817001	106827000	20	0.447942	0.371468
chr1	106818001	106828000	21	0.461211	0.350818
chr1	106819001	106829000	22	0.419906	0.332053
chr1	106820001	106830000	25	0.36389	0.286838
chr1	106821001	106831000	28	0.345982	0.274041
chr1	106822001	106832000	36	0.333717	0.237711
chr1	106823001	106833000	39	0.33262	0.232068
chr1	106824001	106834000	38	0.362646	0.230469
chr1	106825001	106835000	33	0.322368	0.202254
chr1	106826001	106836000	32	0.402017	0.239638
chr1	106827001	106837000	32	0.428312	0.25124
chr1	106828001	106838000	28	0.430574	0.255292
chr1	106829001	106839000	31	0.492525	0.28758
chr1	106830001	106840000	29	0.553486	0.316328
chr1	106831001	106841000	28	0.612785	0.340499
chr1	106832001	106842000	21	0.632797	0.411977
chr1	106833001	106843000	21	0.589526	0.419968
chr1	106834001	106844000	25	0.396454	0.288288
chr1	106835001	106845000	30	0.296355	0.211666
chr1	106836001	106846000	35	0.183342	0.13444
chr1	106837001	106847000	39	0.168829	0.121863
chr1	106838001	106848000	39	0.168829	0.121863
chr1	106839001	106849000	44	0.105478	0.0680779
chr1	106840001	106850000	46	0.112477	0.0752281
chr1	106841001	106851000	48	0.0982832	0.0683425
chr1	106842001	106852000	52	0.0901777	0.0634926
chr1	106843001	106853000	53	0.0683656	0.0544408
chr1	106844001	106854000	50	0.0666524	0.0533885
chr1	106845001	106855000	65	0.0990489	0.091508
chr1	106846001	106856000	77	0.0778014	0.0767244
chr1	106847001	106857000	79	0.0725751	0.0753986
chr1	106848001	106858000	82	0.0719235	0.076909
chr1	106849001	106859000	77	0.0750755	0.0869007
chr1	106850001	106860000	76	0.0687315	0.0820192
chr1	106851001	106861000	73	0.0617029	0.0754282
chr1	106852001	106862000	69	0.0643151	0.0795025
chr1	106853001	106863000	67	0.0653316	0.0794277
chr1	106854001	106864000	70	0.0678171	0.0830333
chr1	106855001	106865000	51	0.0365796	0.0476249
chr1	106856001	106866000	34	0.0392598	0.0604846
chr1	106857001	106867000	27	0.0396218	0.0631903
chr1	106858001	106868000	29	0.0398629	0.0554468
chr1	106859001	106869000	31	0.0377741	0.0509662
chr1	106860001	106870000	37	0.040447	0.0484676
chr1	106861001	106871000	43	0.0526581	0.0526737
chr1	106862001	106872000	50	0.0704861	0.0635831
chr1	106863001	106873000	50	0.0750479	0.0705271
chr1	106864001	106874000	48	0.07082	0.0613596
chr1	106865001	106875000	47	0.0817935	0.0809666
chr1	106866001	106876000	45	0.0860653	0.0853666
chr1	106867001	106877000	49	0.0920934	0.097789
chr1	106868001	106878000	46	0.107951	0.117064
chr1	106869001	106879000	42	0.13418	0.14995
chr1	106870001	106880000	36	0.160916	0.17777
chr1	106871001	106881000	33	0.21075	0.221387
chr1	106872001	106882000	30	0.328962	0.290017
chr1	106873001	106883000	29	0.36625	0.312635
chr1	106874001	106884000	30	0.449551	0.400148
chr1	106875001	106885000	37	0.49823	0.43306
chr1	106876001	106886000	48	0.519309	0.43963
chr1	106877001	106887000	63	0.631715	0.556402
chr1	106878001	106888000	64	0.631937	0.560172
chr1	106879001	106889000	67	0.614576	0.538243
chr1	106880001	106890000	72	0.61855	0.547903
chr1	106881001	106891000	74	0.62847	0.561652
chr1	106882001	106892000	76	0.614414	0.551524
chr1	106883001	106893000	78	0.602706	0.539169
chr1	106884001	106894000	80	0.577168	0.510939
chr1	106885001	106895000	74	0.576905	0.507611
chr1	106886001	106896000	68	0.552138	0.488906
chr1	106887001	106897000	53	0.389421	0.37724
chr1	106888001	106898000	54	0.383223	0.361285
chr1	106889001	106899000	52	0.381507	0.357801
chr1	106890001	106900000	47	0.358173	0.328494
chr1	106891001	106901000	43	0.318913	0.290636
chr1	106892001	106902000	40	0.293349	0.270637
chr1	106893001	106903000	39	0.273332	0.251809
chr1	106894001	106904000	33	0.283054	0.258317
chr1	106895001	106905000	30	0.243789	0.23492
chr1	106896001	106906000	24	0.255184	0.244317
chr1	106897001	106907000	20	0.202595	0.206004
chr1	106898001	106908000	16	0.138572	0.185094
chr1	106899001	106909000	12	0.149324	0.205124
chr1	106900001	106910000	13	0.118535	0.167954
chr1	106901001	106911000	14	0.141757	0.178719
chr1	106902001	106912000	11	0.102693	0.135571
chr1	106903001	106913000	13	0.156346	0.198159
chr1	106904001	106914000	15	0.118308	0.146981
chr1	106905001	106915000	18	0.131221	0.165281
chr1	106906001	106916000	21	0.12684	0.154858
chr1	106907001	106917000	23	0.14934	0.167125
chr1	106908001	106918000	24	0.144503	0.161537
chr1	106909001	106919000	26	0.145715	0.160942
chr1	106910001	106920000	27	0.138051	0.142796
chr1	106911001	106921000	27	0.171275	0.146913
chr1	106912001	106922000	30	0.193459	0.163187
chr1	106913001	106923000	31	0.189947	0.150993
chr1	106914001	106924000	34	0.217461	0.163386
chr1	106915001	106925000	34	0.234085	0.165866
chr1	106916001	106926000	32	0.238324	0.167459
chr1	106917001	106927000	29	0.23983	0.166234
chr1	106918001	106928000	28	0.245739	0.170991
chr1	106919001	106929000	26	0.25657	0.172314
chr1	106920001	106930000	22	0.283957	0.200923
chr1	106921001	106931000	19	0.25226	0.183472
chr1	106922001	106932000	15	0.256792	0.171639
chr1	106923001	106933000	11	0.272391	0.166792
chr1	106924001	106934000	5	0.287126	0.181822
chr1	106925001	106935000	2	0.0408055	0.0272348
chr1	106926001	106936000	1	0.0582438	0.0582438
chr1	106927001	106937000	2	0.0544284	0.0535041
chr1	106928001	106938000	2	0.0544284	0.0535041
chr1	106929001	106939000	4	0.103621	0.0931449
chr1	106930001	106940000	5	0.0961252	0.0836379
chr1	106931001	106941000	7	0.0868826	0.0786227
chr1	106932001	106942000	9	0.0778185	0.0721622
chr1	106933001	106943000	10	0.077407	0.0723385
chr1	106934001	106944000	13	0.165641	0.104931
chr1	106935001	106945000	18	0.126662	0.0692817
chr1	106936001	106946000	19	0.149096	0.0867453
chr1	106937001	106947000	21	0.187634	0.12103
chr1	106938001	106948000	23	0.208982	0.142552
chr1	106939001	106949000	22	0.226961	0.153171
chr1	106940001	106950000	27	0.294598	0.219761
chr1	106941001	106951000	36	0.315894	0.258976
chr1	106942001	106952000	39	0.330206	0.282236
chr1	106943001	106953000	47	0.328306	0.291312
chr1	106944001	106954000	51	0.323461	0.293489
chr1	106945001	106955000	50	0.322461	0.302395
chr1	106946001	106956000	50	0.31953	0.295286
chr1	106947001	106957000	49	0.306492	0.282322
chr1	106948001	106958000	49	0.298264	0.272806
chr1	106949001	106959000	48	0.296865	0.27106
chr1	106950001	106960000	43	0.271247	0.242031
chr1	106951001	106961000	34	0.241273	0.208974
chr1	106952001	106962000	30	0.212992	0.178749
chr1	106953001	106963000	25	0.139022	0.118522
chr1	106954001	106964000	25	0.0453511	0.0480722
chr1	106955001	106965000	24	0.0789264	0.0709419
chr1	106956001	106966000	25	0.0756028	0.0639338
chr1	106957001	106967000	25	0.0817725	0.0658204
chr1	106958001	106968000	25	0.116786	0.0792712
chr1	106959001	106969000	26	0.112465	0.0758638
chr1	106960001	106970000	25	0.118312	0.0786637
chr1	106961001	106971000	23	0.120423	0.0759587
chr1	106962001	106972000	22	0.123253	0.0775707
chr1	106963001	106973000	17	0.138272	0.0758425
chr1	106964001	106974000	10	0.230816	0.113356
chr1	106965001	106975000	7	0.206291	0.0854266
chr1	106966001	106976000	5	0.250637	0.131327
chr1	106967001	106977000	3	0.348192	0.199247
chr1	106968001	106978000	1	-0.00932303	-0.00932303
chr1	106998001	107008000	6	0.00103697	0.00739885
chr1	106999001	107009000	6	0.00103697	0.00739885
chr1	107000001	107010000	6	0.00103697	0.00739885
chr1	107001001	107011000	7	0.00244033	0.00780203
chr1	107002001	107012000	9	0.0652164	0.0633153
chr1	107003001	107013000	10	0.0581978	0.0550549
chr1	107004001	107014000	10	0.0581978	0.0550549
chr1	107005001	107015000	10	0.0581978	0.0550549
chr1	107006001	107016000	10	0.0581978	0.0550549
chr1	107007001	107017000	10	0.0581978	0.0550549
chr1	107008001	107018000	4	0.135165	0.126539
chr1	107009001	107019000	4	0.135165	0.126539
chr1	107010001	107020000	4	0.135165	0.126539
chr1	107011001	107021000	3	0.175241	0.165311
chr1	107012001	107022000	1	-0.0192891	-0.0192891
chr1	107014001	107024000	1	-0.0294073	-0.0294073
chr1	107015001	107025000	1	-0.0294073	-0.0294073
chr1	107016001	107026000	2	0.0722179	0.0812687
chr1	107017001	107027000	4	0.0368666	0.0432648
chr1	107018001	107028000	9	0.0650628	0.0624402
chr1	107019001	107029000	12	0.0466664	0.038727
chr1	107020001	107030000	16	0.0790736	0.0617771
chr1	107021001	107031000	21	0.0657437	0.0511295
chr1	107022001	107032000	25	0.0671293	0.0614277
chr1	107023001	107033000	27	0.0634606	0.0560233
chr1	107024001	107034000	30	0.0621231	0.0539632
chr1	107025001	107035000	37	0.0491736	0.0422117
chr1	107026001	107036000	38	0.0424469	0.0351041
chr1	107027001	107037000	41	0.0384297	0.029991
chr1	107028001	107038000	44	0.0269287	0.025909
chr1	107029001	107039000	48	0.0237101	0.0229627
chr1	107030001	107040000	54	0.0130776	0.0184132
chr1	107031001	107041000	51	0.0110079	0.0170676
chr1	107032001	107042000	47	0.00624771	0.008691
chr1	107033001	107043000	47	0.00885847	0.0153583
chr1	107034001	107044000	43	0.00688609	0.0149995
chr1	107035001	107045000	39	0.0206464	0.0376632
chr1	107036001	107046000	38	0.0718967	0.0625542
chr1	107037001	107047000	36	0.132035	0.100515
chr1	107038001	107048000	30	0.164208	0.121897
chr1	107039001	107049000	26	0.241377	0.192829
chr1	107040001	107050000	16	0.400047	0.287359
chr1	107041001	107051000	19	0.345983	0.272046
chr1	107042001	107052000	24	0.306016	0.246169
chr1	107043001	107053000	25	0.333994	0.275488
chr1	107044001	107054000	26	0.33308	0.267694
chr1	107045001	107055000	24	0.33998	0.26467
chr1	107046001	107056000	34	0.253769	0.21363
chr1	107047001	107057000	31	0.218126	0.197281
chr1	107048001	107058000	29	0.218097	0.199245
chr1	107049001	107059000	31	0.187826	0.164568
chr1	107050001	107060000	35	0.1749	0.140318
chr1	107051001	107061000	33	0.179181	0.145244
chr1	107052001	107062000	33	0.191281	0.15715
chr1	107053001	107063000	35	0.17944	0.144658
chr1	107054001	107064000	36	0.173546	0.143128
chr1	107055001	107065000	39	0.184306	0.154811
chr1	107056001	107066000	30	0.182638	0.154239
chr1	107057001	107067000	33	0.173055	0.148082
chr1	107058001	107068000	39	0.179443	0.158615
chr1	107059001	107069000	37	0.178165	0.157648
chr1	107060001	107070000	46	0.157965	0.14539
chr1	107061001	107071000	47	0.20076	0.184402
chr1	107062001	107072000	48	0.2161	0.196826
chr1	107063001	107073000	45	0.205759	0.18543
chr1	107064001	107074000	52	0.247506	0.2203
chr1	107065001	107075000	54	0.232865	0.207679
chr1	107066001	107076000	54	0.230386	0.205422
chr1	107067001	107077000	51	0.238708	0.212416
chr1	107068001	107078000	47	0.249435	0.220694
chr1	107069001	107079000	49	0.252664	0.221762
chr1	107070001	107080000	37	0.302312	0.277694
chr1	107071001	107081000	36	0.252177	0.225925
chr1	107072001	107082000	31	0.223823	0.199112
chr1	107073001	107083000	30	0.227063	0.203365
chr1	107074001	107084000	22	0.144688	0.137823
chr1	107075001	107085000	19	0.117394	0.11701
chr1	107076001	107086000	21	0.0963445	0.098611
chr1	107077001	107087000	23	0.0931199	0.0956995
chr1	107078001	107088000	21	0.0612048	0.0648779
chr1	107079001	107089000	19	0.0450209	0.0438248
chr1	107080001	107090000	24	0.0411629	0.0387268
chr1	107081001	107091000	31	0.0620156	0.0650831
chr1	107082001	107092000	37	0.0613545	0.061676
chr1	107083001	107093000	48	0.049639	0.0436534
chr1	107084001	107094000	58	0.0435226	0.0392518
chr1	107085001	107095000	67	0.0452187	0.0406132
chr1	107086001	107096000	63	0.0465734	0.0416219
chr1	107087001	107097000	61	0.0458597	0.0408511
chr1	107088001	107098000	61	0.0458597	0.0408511
chr1	107089001	107099000	58	0.0454665	0.0402732
chr1	107090001	107100000	52	0.0474675	0.0416583
chr1	107091001	107101000	46	0.031174	0.0216515
chr1	107092001	107102000	44	0.037991	0.0281378
chr1	107093001	107103000	35	0.0570193	0.0527772
chr1	107094001	107104000	28	0.0701261	0.0663108
chr1	107095001	107105000	18	0.092874	0.0899751
chr1	107096001	107106000	20	0.0930021	0.0902667
chr1	107097001	107107000	23	0.0979374	0.0980958
chr1	107098001	107108000	24	0.092875	0.0929524
chr1	107099001	107109000	29	0.0833352	0.0828787
chr1	107100001	107110000	39	0.0826381	0.0871202
chr1	107101001	107111000	37	0.0843249	0.0891256
chr1	107102001	107112000	36	0.0845516	0.0889978
chr1	107103001	107113000	39	0.0753005	0.0806233
chr1	107104001	107114000	41	0.0614797	0.0662157
chr1	107105001	107115000	43	0.0631133	0.0682089
chr1	107106001	107116000	45	0.0545038	0.060261
chr1	107107001	107117000	49	0.045176	0.0519136
chr1	107108001	107118000	56	0.0654702	0.064501
chr1	107109001	107119000	52	0.0683051	0.0659191
chr1	107110001	107120000	42	0.0651092	0.0579426
chr1	107111001	107121000	40	0.0672114	0.0590918
chr1	107112001	107122000	36	0.0614028	0.0555248
chr1	107113001	107123000	30	0.0648241	0.0554775
chr1	107114001	107124000	24	0.0859085	0.0707582
chr1	107115001	107125000	20	0.0797973	0.0639372
chr1	107116001	107126000	16	0.106404	0.0821375
chr1	107117001	107127000	9	0.186788	0.11459
chr1	107118001	107128000	1	-0.011636	-0.011636
chr1	107120001	107130000	4	-0.000660697	0.0428444
chr1	107121001	107131000	7	0.0236264	0.0976024
chr1	107122001	107132000	8	0.0286346	0.0915088
chr1	107123001	107133000	8	0.0286346	0.0915088
chr1	107124001	107134000	11	0.0297803	0.0736758
chr1	107125001	107135000	13	0.0130932	0.0559057
chr1	107126001	107136000	15	0.0113416	0.0493442
chr1	107127001	107137000	15	0.0113416	0.0493442
chr1	107128001	107138000	16	0.00665455	0.0440436
chr1	107129001	107139000	16	0.00665455	0.0440436
chr1	107130001	107140000	14	0.0399734	0.0611682
chr1	107131001	107141000	13	0.0297791	0.0275312
chr1	107132001	107142000	13	0.0218062	0.0211937
chr1	107133001	107143000	14	0.0216173	0.0207311
chr1	107134001	107144000	14	0.0265025	0.0231924
chr1	107135001	107145000	15	0.0320249	0.0284133
chr1	107136001	107146000	19	0.0763643	0.052916
chr1	107137001	107147000	26	0.120278	0.100673
chr1	107138001	107148000	39	0.168686	0.136403
chr1	107139001	107149000	49	0.165993	0.136331
chr1	107140001	107150000	62	0.174744	0.143802
chr1	107141001	107151000	71	0.174	0.136134
chr1	107142001	107152000	79	0.163508	0.117591
chr1	107143001	107153000	89	0.148997	0.0990632
chr1	107144001	107154000	96	0.140927	0.0874082
chr1	107145001	107155000	103	0.134594	0.0789638
chr1	107146001	107156000	99	0.135445	0.0812365
chr1	107147001	107157000	95	0.119046	0.0665464
chr1	107148001	107158000	88	0.0804608	0.041086
chr1	107149001	107159000	81	0.0725987	0.033586
chr1	107150001	107160000	73	0.018804	-0.00106435
chr1	107151001	107161000	66	-0.00264023	-0.0139958
chr1	107152001	107162000	63	0.000329145	-0.0109896
chr1	107153001	107163000	56	0.00444395	-0.00588994
chr1	107154001	107164000	54	0.00482328	-0.00411567
chr1	107155001	107165000	55	0.0135066	0.00274833
chr1	107156001	107166000	57	-0.0024463	-0.00897376
chr1	107157001	107167000	56	-0.00181058	-0.00831473
chr1	107158001	107168000	52	-0.000745265	-0.00767397
chr1	107159001	107169000	55	0.00610202	-0.00416668
chr1	107160001	107170000	60	0.130963	0.0814282
chr1	107161001	107171000	62	0.188531	0.122048
chr1	107162001	107172000	65	0.265856	0.188394
chr1	107163001	107173000	67	0.31047	0.235045
chr1	107164001	107174000	63	0.330486	0.264201
chr1	107165001	107175000	54	0.351966	0.309212
chr1	107166001	107176000	52	0.36442	0.324717
chr1	107167001	107177000	57	0.346152	0.295898
chr1	107168001	107178000	57	0.35479	0.313541
chr1	107169001	107179000	55	0.352713	0.316837
chr1	107170001	107180000	45	0.335916	0.289122
chr1	107171001	107181000	40	0.307679	0.261508
chr1	107172001	107182000	32	0.232208	0.189686
chr1	107173001	107183000	28	0.149478	0.10734
chr1	107174001	107184000	28	0.131086	0.087356
chr1	107175001	107185000	27	0.130123	0.0849157
chr1	107176001	107186000	26	0.132754	0.0881246
chr1	107177001	107187000	21	0.146734	0.11578
chr1	107178001	107188000	21	0.127497	0.104633
chr1	107179001	107189000	25	0.210583	0.165196
chr1	107180001	107190000	37	0.313373	0.253497
chr1	107181001	107191000	49	0.353287	0.298017
chr1	107182001	107192000	57	0.369619	0.31698
chr1	107183001	107193000	56	0.37169	0.316024
chr1	107184001	107194000	63	0.372683	0.293572
chr1	107185001	107195000	65	0.373985	0.298617
chr1	107186001	107196000	70	0.354867	0.286099
chr1	107187001	107197000	74	0.382513	0.327273
chr1	107188001	107198000	76	0.389411	0.336777
chr1	107189001	107199000	70	0.387813	0.33532
chr1	107190001	107200000	58	0.365238	0.305278
chr1	107191001	107201000	45	0.338811	0.27632
chr1	107192001	107202000	38	0.289477	0.232664
chr1	107193001	107203000	40	0.273965	0.222023
chr1	107194001	107204000	30	0.272078	0.264624
chr1	107195001	107205000	27	0.266524	0.25892
chr1	107196001	107206000	23	0.30507	0.28106
chr1	107197001	107207000	28	0.0970127	0.0862851
chr1	107198001	107208000	24	0.0176471	0.0111298
chr1	107199001	107209000	25	0.0149294	0.00736727
chr1	107200001	107210000	26	0.0202741	0.013087
chr1	107201001	107211000	28	0.059266	0.0382498
chr1	107202001	107212000	30	0.0872702	0.0576134
chr1	107203001	107213000	34	0.0869712	0.0528839
chr1	107204001	107214000	35	0.0888762	0.0548521
chr1	107205001	107215000	36	0.0874405	0.0538103
chr1	107206001	107216000	37	0.086581	0.05794
chr1	107207001	107217000	32	0.109074	0.0714486
chr1	107208001	107218000	33	0.118464	0.0758627
chr1	107209001	107219000	32	0.126955	0.0861188
chr1	107210001	107220000	30	0.133152	0.0916587
chr1	107211001	107221000	30	0.0975233	0.0708823
chr1	107212001	107222000	31	0.0553318	0.0482226
chr1	107213001	107223000	26	0.057778	0.0577137
chr1	107214001	107224000	25	0.0567102	0.0553935
chr1	107215001	107225000	26	0.0548403	0.0534261
chr1	107216001	107226000	25	0.056596	0.0490903
chr1	107217001	107227000	22	0.0435255	0.0373426
chr1	107218001	107228000	23	0.0308628	0.0286668
chr1	107219001	107229000	23	0.0432356	0.0376488
chr1	107220001	107230000	25	0.0495727	0.044162
chr1	107221001	107231000	25	0.0435801	0.0369017
chr1	107222001	107232000	27	0.0401887	0.0351998
chr1	107223001	107233000	27	0.0331628	0.0291951
chr1	107224001	107234000	30	0.03496	0.0324571
chr1	107225001	107235000	30	0.0321844	0.0305467
chr1	107226001	107236000	28	0.0290934	0.0269902
chr1	107227001	107237000	28	0.0295046	0.0281195
chr1	107228001	107238000	27	0.022815	0.0238805
chr1	107229001	107239000	27	0.0102633	0.0154395
chr1	107230001	107240000	24	-0.00315746	0.00357207
chr1	107231001	107241000	24	0.0117203	0.0217613
chr1	107232001	107242000	18	0.0284937	0.0370955
chr1	107233001	107243000	21	0.0378559	0.0459493
chr1	107234001	107244000	22	0.0700984	0.0952427
chr1	107235001	107245000	24	0.101593	0.127253
chr1	107236001	107246000	28	0.094071	0.116676
chr1	107237001	107247000	32	0.155698	0.15778
chr1	107238001	107248000	32	0.173095	0.174391
chr1	107239001	107249000	30	0.179979	0.1811
chr1	107240001	107250000	39	0.163394	0.174761
chr1	107241001	107251000	38	0.156209	0.168792
chr1	107242001	107252000	37	0.155646	0.168456
chr1	107243001	107253000	33	0.165924	0.181419
chr1	107244001	107254000	28	0.160558	0.16705
chr1	107245001	107255000	26	0.142074	0.144644
chr1	107246001	107256000	25	0.140848	0.145278
chr1	107247001	107257000	20	0.0706942	0.0993972
chr1	107248001	107258000	19	0.0453858	0.0781978
chr1	107249001	107259000	23	0.0399398	0.0662516
chr1	107250001	107260000	20	0.0160674	0.0146918
chr1	107251001	107261000	22	0.0269549	0.02639
chr1	107252001	107262000	27	0.0341233	0.0343362
chr1	107253001	107263000	33	0.0400118	0.041459
chr1	107254001	107264000	37	0.0440303	0.0456847
chr1	107255001	107265000	36	0.0442688	0.045929
chr1	107256001	107266000	39	0.0395959	0.0391173
chr1	107257001	107267000	38	0.03698	0.0369068
chr1	107258001	107268000	37	0.0393649	0.0387642
chr1	107259001	107269000	33	0.0427289	0.0423105
chr1	107260001	107270000	28	0.0452975	0.0438629
chr1	107261001	107271000	26	0.0399986	0.0362795
chr1	107262001	107272000	23	0.0371065	0.0314802
chr1	107263001	107273000	21	0.0563736	0.0447216
chr1	107264001	107274000	20	0.0623576	0.0475773
chr1	107265001	107275000	25	0.0679637	0.0508214
chr1	107266001	107276000	23	0.0799461	0.0608437
chr1	107267001	107277000	31	0.110152	0.0855437
chr1	107268001	107278000	38	0.12503	0.101266
chr1	107269001	107279000	41	0.129751	0.106948
chr1	107270001	107280000	45	0.130626	0.107195
chr1	107271001	107281000	51	0.137778	0.117358
chr1	107272001	107282000	59	0.139805	0.123082
chr1	107273001	107283000	60	0.146886	0.129215
chr1	107274001	107284000	65	0.140925	0.125263
chr1	107275001	107285000	73	0.147154	0.136449
chr1	107276001	107286000	81	0.143357	0.132017
chr1	107277001	107287000	80	0.141413	0.130865
chr1	107278001	107288000	75	0.137808	0.126982
chr1	107279001	107289000	75	0.132735	0.120653
chr1	107280001	107290000	74	0.13053	0.118179
chr1	107281001	107291000	82	0.14688	0.139806
chr1	107282001	107292000	83	0.160152	0.15325
chr1	107283001	107293000	82	0.161692	0.156325
chr1	107284001	107294000	78	0.166297	0.158005
chr1	107285001	107295000	72	0.151152	0.145189
chr1	107286001	107296000	64	0.158109	0.154739
chr1	107287001	107297000	61	0.156138	0.155084
chr1	107288001	107298000	63	0.152492	0.152406
chr1	107289001	107299000	61	0.167717	0.165699
chr1	107290001	107300000	64	0.162944	0.165555
chr1	107291001	107301000	52	0.134006	0.134655
chr1	107292001	107302000	45	0.101276	0.0942741
chr1	107293001	107303000	46	0.0813086	0.0686765
chr1	107294001	107304000	44	0.0772648	0.0649097
chr1	107295001	107305000	39	0.081854	0.0646154
chr1	107296001	107306000	38	0.0789093	0.0616817
chr1	107297001	107307000	35	0.0708561	0.0522542
chr1	107298001	107308000	35	0.0570193	0.0380537
chr1	107299001	107309000	37	0.0315062	0.0199503
chr1	107300001	107310000	33	0.0104404	0.00313142
chr1	107301001	107311000	33	-0.00142318	-0.0053978
chr1	107302001	107312000	33	0.000361448	-0.00382847
chr1	107303001	107313000	28	0.0019753	0.00563111
chr1	107304001	107314000	30	0.0283536	0.0400511
chr1	107305001	107315000	29	0.0483547	0.0624506
chr1	107306001	107316000	28	0.0479774	0.0619315
chr1	107307001	107317000	26	0.0486248	0.0645871
chr1	107308001	107318000	22	0.0613407	0.081099
chr1	107309001	107319000	19	0.0743186	0.0952457
chr1	107310001	107320000	16	0.0938616	0.114802
chr1	107311001	107321000	13	0.120127	0.143741
chr1	107312001	107322000	11	0.165678	0.17367
chr1	107313001	107323000	12	0.158468	0.151749
chr1	107314001	107324000	11	0.135399	0.104222
chr1	107315001	107325000	12	0.14793	0.150869
chr1	107316001	107326000	13	0.174893	0.201225
chr1	107317001	107327000	19	0.137756	0.158831
chr1	107318001	107328000	19	0.137756	0.158831
chr1	107319001	107329000	23	0.124594	0.147376
chr1	107320001	107330000	24	0.121219	0.142634
chr1	107321001	107331000	29	0.13333	0.152035
chr1	107322001	107332000	27	0.139761	0.163547
chr1	107323001	107333000	25	0.133582	0.163302
chr1	107324001	107334000	26	0.124504	0.156161
chr1	107325001	107335000	25	0.0967048	0.118137
chr1	107326001	107336000	26	0.0645887	0.0816228
chr1	107327001	107337000	21	0.0686463	0.0835187
chr1	107328001	107338000	22	0.0651734	0.0777961
chr1	107329001	107339000	19	0.0618466	0.0713243
chr1	107330001	107340000	20	0.060655	0.0694366
chr1	107331001	107341000	16	0.0218872	0.0225339
chr1	107332001	107342000	16	0.0218872	0.0225339
chr1	107333001	107343000	16	0.0218872	0.0225339
chr1	107334001	107344000	12	0.00500088	0.00726323
chr1	107335001	107345000	10	0.000477746	0.00200219
chr1	107336001	107346000	6	0.00907871	0.00524257
chr1	107337001	107347000	5	0.00432983	-0.000422609
chr1	107338001	107348000	4	0.0130322	0.0100664
chr1	107339001	107349000	3	0.011678	0.00825269
chr1	107340001	107350000	1	-0.0423788	-0.0423788
chr1	107343001	107353000	2	0.00905163	-0.0175589
chr1	107344001	107354000	6	0.0498872	0.0268902
chr1	107345001	107355000	6	0.0498872	0.0268902
chr1	107346001	107356000	6	0.0498872	0.0268902
chr1	107347001	107357000	6	0.0498872	0.0268902
chr1	107348001	107358000	6	0.0498872	0.0268902
chr1	107349001	107359000	6	0.0498872	0.0268902
chr1	107350001	107360000	6	0.0498872	0.0268902
chr1	107351001	107361000	6	0.0498872	0.0268902
chr1	107352001	107362000	9	0.0576626	0.0403771
chr1	107353001	107363000	11	0.0633742	0.0524429
chr1	107354001	107364000	13	0.0596908	0.0687476
chr1	107355001	107365000	23	0.0853513	0.08756
chr1	107356001	107366000	35	0.0997396	0.114988
chr1	107357001	107367000	41	0.11608	0.129327
chr1	107358001	107368000	52	0.118321	0.129356
chr1	107359001	107369000	55	0.116864	0.130267
chr1	107360001	107370000	60	0.114891	0.129753
chr1	107361001	107371000	67	0.107949	0.121972
chr1	107362001	107372000	68	0.107694	0.120382
chr1	107363001	107373000	64	0.110829	0.125119
chr1	107364001	107374000	59	0.113919	0.126326
chr1	107365001	107375000	50	0.112488	0.126442
chr1	107366001	107376000	39	0.108882	0.119076
chr1	107367001	107377000	35	0.0938477	0.111382
chr1	107368001	107378000	28	0.0885761	0.126602
chr1	107369001	107379000	26	0.0935011	0.127039
chr1	107370001	107380000	24	0.0861596	0.123663
chr1	107371001	107381000	21	0.10831	0.144219
chr1	107372001	107382000	22	0.113684	0.139798
chr1	107373001	107383000	29	0.121782	0.154314
chr1	107374001	107384000	30	0.133665	0.16449
chr1	107375001	107385000	33	0.120922	0.153052
chr1	107376001	107386000	36	0.116616	0.138975
chr1	107377001	107387000	40	0.107031	0.123852
chr1	107378001	107388000	36	0.100704	0.107875
chr1	107379001	107389000	35	0.0976011	0.105347
chr1	107380001	107390000	36	0.105271	0.100556
chr1	107381001	107391000	32	0.103989	0.0991368
chr1	107382001	107392000	34	0.12109	0.11012
chr1	107383001	107393000	28	0.113728	0.0858196
chr1	107384001	107394000	27	0.100064	0.072183
chr1	107385001	107395000	28	0.0822307	0.0593736
chr1	107386001	107396000	28	0.0599431	0.0441292
chr1	107387001	107397000	24	0.046232	0.0283965
chr1	107388001	107398000	27	0.0451473	0.0382656
chr1	107389001	107399000	30	0.0359914	0.0308925
chr1	107390001	107400000	30	0.0181325	0.0189217
chr1	107391001	107401000	33	0.0162257	0.023076
chr1	107392001	107402000	28	-0.01665	0.0124089
chr1	107393001	107403000	33	0.00533124	0.0261906
chr1	107394001	107404000	36	0.0639486	0.0636259
chr1	107395001	107405000	31	0.0825261	0.0797411
chr1	107396001	107406000	27	0.103126	0.0968087
chr1	107397001	107407000	25	0.116382	0.107391
chr1	107398001	107408000	22	0.126705	0.10605
chr1	107399001	107409000	19	0.158004	0.128395
chr1	107400001	107410000	15	0.224463	0.172025
chr1	107401001	107411000	12	0.279108	0.198876
chr1	107402001	107412000	10	0.296137	0.196605
chr1	107403001	107413000	4	0.434133	0.347695
chr1	107422001	107432000	1	-0.0209171	-0.0209171
chr1	107423001	107433000	2	0.627441	0.458364
chr1	107424001	107434000	2	0.627441	0.458364
chr1	107425001	107435000	2	0.627441	0.458364
chr1	107426001	107436000	2	0.627441	0.458364
chr1	107427001	107437000	2	0.627441	0.458364
chr1	107428001	107438000	2	0.627441	0.458364
chr1	107429001	107439000	2	0.627441	0.458364
chr1	107430001	107440000	2	0.627441	0.458364
chr1	107431001	107441000	2	0.627441	0.458364
chr1	107432001	107442000	1	0.937644	0.937644
chr1	107459001	107469000	1	0.165688	0.165688
chr1	107460001	107470000	1	0.165688	0.165688
chr1	107461001	107471000	1	0.165688	0.165688
chr1	107462001	107472000	3	0.102856	0.0610083
chr1	107463001	107473000	5	0.21968	0.193212
chr1	107464001	107474000	5	0.21968	0.193212
chr1	107465001	107475000	5	0.21968	0.193212
chr1	107466001	107476000	6	0.15929	0.163532
chr1	107467001	107477000	6	0.15929	0.163532
chr1	107468001	107478000	6	0.15929	0.163532
chr1	107469001	107479000	5	0.156554	0.163101
chr1	107470001	107480000	5	0.156554	0.163101
chr1	107471001	107481000	5	0.156554	0.163101
chr1	107472001	107482000	3	0.202952	0.266055
chr1	107473001	107483000	1	0.0151295	0.0151295
chr1	107474001	107484000	1	0.0151295	0.0151295
chr1	107475001	107485000	1	0.0151295	0.0151295
chr1	107485001	107495000	2	-0.0455448	-0.0459766
chr1	107486001	107496000	2	-0.0455448	-0.0459766
chr1	107487001	107497000	2	-0.0455448	-0.0459766
chr1	107488001	107498000	2	-0.0455448	-0.0459766
chr1	107489001	107499000	2	-0.0455448	-0.0459766
chr1	107490001	107500000	2	-0.0455448	-0.0459766
chr1	107491001	107501000	2	-0.0455448	-0.0459766
chr1	107492001	107502000	2	-0.0455448	-0.0459766
chr1	107493001	107503000	2	-0.0455448	-0.0459766
chr1	107494001	107504000	2	-0.0455448	-0.0459766
chr1	107496001	107506000	6	-0.0248498	-0.0252691
chr1	107497001	107507000	14	-0.0324274	-0.0326828
chr1	107498001	107508000	14	-0.0324274	-0.0326828
chr1	107499001	107509000	14	-0.0324274	-0.0326828
chr1	107500001	107510000	14	-0.0324274	-0.0326828
chr1	107501001	107511000	14	-0.0324274	-0.0326828
chr1	107502001	107512000	14	-0.0324274	-0.0326828
chr1	107503001	107513000	14	-0.0324274	-0.0326828
chr1	107504001	107514000	14	-0.0324274	-0.0326828
chr1	107505001	107515000	14	-0.0324274	-0.0326828
chr1	107506001	107516000	8	-0.0380009	-0.0382431
chr1	107538001	107548000	12	0.0588527	0.0277116
chr1	107539001	107549000	15	0.0934423	0.0491499
chr1	107540001	107550000	17	0.0853473	0.0461605
chr1	107541001	107551000	20	0.0990173	0.052997
chr1	107542001	107552000	21	0.12946	0.0758517
chr1	107543001	107553000	31	0.278054	0.205195
chr1	107544001	107554000	38	0.322834	0.255419
chr1	107545001	107555000	40	0.321399	0.256187
chr1	107546001	107556000	40	0.321399	0.256187
chr1	107547001	107557000	40	0.321399	0.256187
chr1	107548001	107558000	28	0.385416	0.354105
chr1	107549001	107559000	25	0.415733	0.380409
chr1	107550001	107560000	24	0.407421	0.391077
chr1	107551001	107561000	21	0.444202	0.43384
chr1	107552001	107562000	20	0.439664	0.428885
chr1	107553001	107563000	11	0.356958	0.341001
chr1	107554001	107564000	4	0.120911	0.101537
chr1	107555001	107565000	3	-0.059494	-0.0545904
chr1	107556001	107566000	4	-0.0531626	-0.0480329
chr1	107557001	107567000	5	-0.0503413	-0.0238582
chr1	107558001	107568000	5	-0.0503413	-0.0238582
chr1	107559001	107569000	6	-0.025494	-0.00793513
chr1	107560001	107570000	7	0.106822	0.0515358
chr1	107561001	107571000	7	0.106822	0.0515358
chr1	107562001	107572000	7	0.106822	0.0515358
chr1	107563001	107573000	6	0.133729	0.0698774
chr1	107564001	107574000	6	0.133729	0.0698774
chr1	107565001	107575000	5	0.162861	0.089525
chr1	107566001	107576000	5	0.172806	0.0918682
chr1	107567001	107577000	6	0.202069	0.124242
chr1	107568001	107578000	9	0.23387	0.13012
chr1	107569001	107579000	9	0.231508	0.117447
chr1	107570001	107580000	8	0.193226	0.100913
chr1	107571001	107581000	8	0.193226	0.100913
chr1	107572001	107582000	8	0.193226	0.100913
chr1	107573001	107583000	9	0.203243	0.117569
chr1	107574001	107584000	9	0.203243	0.117569
chr1	107575001	107585000	11	0.191299	0.101757
chr1	107576001	107586000	10	0.208115	0.113597
chr1	107577001	107587000	11	0.132542	0.0693874
chr1	107578001	107588000	13	0.187258	0.103116
chr1	107579001	107589000	16	0.186793	0.129653
chr1	107580001	107590000	22	0.189057	0.145518
chr1	107581001	107591000	29	0.174894	0.134436
chr1	107582001	107592000	38	0.155062	0.126838
chr1	107583001	107593000	45	0.123082	0.100935
chr1	107584001	107594000	57	0.0943541	0.0766638
chr1	107585001	107595000	64	0.0817575	0.0692065
chr1	107586001	107596000	78	0.0693635	0.059006
chr1	107587001	107597000	80	0.0672148	0.0568123
chr1	107588001	107598000	83	0.0411354	0.0427792
chr1	107589001	107599000	85	0.0317258	0.0320681
chr1	107590001	107600000	82	0.0219254	0.0206722
chr1	107591001	107601000	77	0.0153994	0.0135093
chr1	107592001	107602000	76	0.022263	0.0118992
chr1	107593001	107603000	78	0.0186234	0.0112156
chr1	107594001	107604000	72	0.0176308	0.0118382
chr1	107595001	107605000	71	0.0184992	0.0105535
chr1	107596001	107606000	62	0.0175671	0.00916781
chr1	107597001	107607000	60	0.0196626	0.0106651
chr1	107598001	107608000	53	0.0228424	0.0131323
chr1	107599001	107609000	51	0.0274317	0.0159885
chr1	107600001	107610000	51	0.0247696	0.0164041
chr1	107601001	107611000	60	0.0244845	0.0167127
chr1	107602001	107612000	54	0.00588821	0.00585721
chr1	107603001	107613000	44	0.00997328	0.00847229
chr1	107604001	107614000	38	0.0180164	0.0149337
chr1	107605001	107615000	30	0.0221931	0.0183318
chr1	107606001	107616000	25	0.026848	0.0223037
chr1	107607001	107617000	24	0.0333048	0.0303685
chr1	107608001	107618000	44	0.0197822	0.0150518
chr1	107609001	107619000	47	0.0251827	0.0220359
chr1	107610001	107620000	47	0.0594217	0.0545159
chr1	107611001	107621000	39	0.0644274	0.0562185
chr1	107612001	107622000	39	0.0608648	0.050941
chr1	107613001	107623000	40	0.0746469	0.0602152
chr1	107614001	107624000	41	0.0824713	0.0688097
chr1	107615001	107625000	41	0.0824713	0.0688097
chr1	107616001	107626000	47	0.080072	0.0695056
chr1	107617001	107627000	49	0.071487	0.0625686
chr1	107618001	107628000	33	0.103602	0.0953401
chr1	107619001	107629000	28	0.109222	0.0981813
chr1	107620001	107630000	28	0.0452851	0.0355529
chr1	107621001	107631000	30	0.057768	0.0503913
chr1	107622001	107632000	32	0.056542	0.0498502
chr1	107623001	107633000	43	0.0481171	0.0477443
chr1	107624001	107634000	48	0.0401142	0.0389717
chr1	107625001	107635000	52	0.0397384	0.0384782
chr1	107626001	107636000	51	0.0534207	0.0432694
chr1	107627001	107637000	53	0.0573016	0.0455236
chr1	107628001	107638000	54	0.0681452	0.0528813
chr1	107629001	107639000	55	0.0654108	0.051321
chr1	107630001	107640000	56	0.0698642	0.0543399
chr1	107631001	107641000	55	0.0624002	0.0487349
chr1	107632001	107642000	59	0.0538326	0.0441707
chr1	107633001	107643000	51	0.0445557	0.0338554
chr1	107634001	107644000	53	0.0334359	0.0251077
chr1	107635001	107645000	54	0.0279073	0.0206391
chr1	107636001	107646000	53	0.0132178	0.0113657
chr1	107637001	107647000	48	0.00977452	0.008113
chr1	107638001	107648000	45	0.00589604	0.00284933
chr1	107639001	107649000	44	0.0240784	0.0140529
chr1	107640001	107650000	42	0.0400703	0.0269843
chr1	107641001	107651000	39	0.0617409	0.0408651
chr1	107642001	107652000	33	0.0981668	0.0640053
chr1	107643001	107653000	31	0.125701	0.0879004
chr1	107644001	107654000	26	0.208512	0.152171
chr1	107645001	107655000	23	0.275991	0.207384
chr1	107646001	107656000	22	0.340665	0.264
chr1	107647001	107657000	23	0.351509	0.285729
chr1	107648001	107658000	22	0.359573	0.311716
chr1	107649001	107659000	25	0.371929	0.340965
chr1	107650001	107660000	23	0.380315	0.359539
chr1	107651001	107661000	27	0.398268	0.338028
chr1	107652001	107662000	27	0.39857	0.339104
chr1	107653001	107663000	31	0.346941	0.281271
chr1	107654001	107664000	33	0.342181	0.264271
chr1	107655001	107665000	33	0.346078	0.267569
chr1	107656001	107666000	32	0.334049	0.256296
chr1	107657001	107667000	32	0.329577	0.248433
chr1	107658001	107668000	33	0.349327	0.266084
chr1	107659001	107669000	30	0.322953	0.22972
chr1	107660001	107670000	29	0.316058	0.222027
chr1	107661001	107671000	25	0.276947	0.214642
chr1	107662001	107672000	30	0.343128	0.283703
chr1	107663001	107673000	25	0.411736	0.34568
chr1	107664001	107674000	23	0.419024	0.365798
chr1	107665001	107675000	29	0.395909	0.335812
chr1	107666001	107676000	31	0.394459	0.322243
chr1	107667001	107677000	32	0.413383	0.326832
chr1	107668001	107678000	34	0.445778	0.341359
chr1	107669001	107679000	40	0.464415	0.356865
chr1	107670001	107680000	46	0.485318	0.364002
chr1	107671001	107681000	47	0.487051	0.36172
chr1	107672001	107682000	49	0.474699	0.355565
chr1	107673001	107683000	54	0.476835	0.354193
chr1	107674001	107684000	54	0.476829	0.351809
chr1	107675001	107685000	49	0.497668	0.36288
chr1	107676001	107686000	58	0.454972	0.304368
chr1	107677001	107687000	57	0.445154	0.300123
chr1	107678001	107688000	58	0.425689	0.272349
chr1	107679001	107689000	51	0.409232	0.25744
chr1	107680001	107690000	49	0.364384	0.235353
chr1	107681001	107691000	53	0.378407	0.250174
chr1	107682001	107692000	44	0.331897	0.210061
chr1	107683001	107693000	38	0.299918	0.190301
chr1	107684001	107694000	36	0.298117	0.182359
chr1	107685001	107695000	33	0.273384	0.170304
chr1	107686001	107696000	20	0.348648	0.247385
chr1	107687001	107697000	21	0.32098	0.239173
chr1	107688001	107698000	17	0.315797	0.27254
chr1	107689001	107699000	17	0.323844	0.260176
chr1	107690001	107700000	18	0.294757	0.21465
chr1	107691001	107701000	14	0.157323	0.115228
chr1	107692001	107702000	22	0.103504	0.0692634
chr1	107693001	107703000	26	0.0879693	0.0651105
chr1	107694001	107704000	26	0.0833891	0.0614956
chr1	107695001	107705000	28	0.0787835	0.0592527
chr1	107696001	107706000	30	0.0763792	0.0568423
chr1	107697001	107707000	29	0.0689099	0.0450852
chr1	107698001	107708000	30	0.0234488	0.024935
chr1	107699001	107709000	36	0.0177353	0.0180487
chr1	107700001	107710000	37	0.00265977	0.00697246
chr1	107701001	107711000	41	-0.000498215	0.00235536
chr1	107702001	107712000	41	0.0134486	0.011604
chr1	107703001	107713000	48	0.0296434	0.0260563
chr1	107704001	107714000	58	0.0874399	0.0545511
chr1	107705001	107715000	65	0.162459	0.0977848
chr1	107706001	107716000	72	0.198784	0.125091
chr1	107707001	107717000	78	0.218403	0.143383
chr1	107708001	107718000	86	0.236656	0.160732
chr1	107709001	107719000	96	0.279097	0.209449
chr1	107710001	107720000	111	0.291582	0.225942
chr1	107711001	107721000	114	0.301476	0.241128
chr1	107712001	107722000	116	0.321282	0.258551
chr1	107713001	107723000	114	0.331764	0.2792
chr1	107714001	107724000	114	0.329343	0.282512
chr1	107715001	107725000	112	0.32166	0.271219
chr1	107716001	107726000	109	0.314485	0.263227
chr1	107717001	107727000	105	0.307816	0.255106
chr1	107718001	107728000	97	0.303122	0.250201
chr1	107719001	107729000	83	0.274849	0.220131
chr1	107720001	107730000	63	0.2619	0.213352
chr1	107721001	107731000	57	0.241609	0.197799
chr1	107722001	107732000	51	0.210988	0.173347
chr1	107723001	107733000	45	0.173042	0.144846
chr1	107724001	107734000	38	0.141291	0.119996
chr1	107725001	107735000	36	0.11401	0.0927549
chr1	107726001	107736000	31	0.101028	0.0792801
chr1	107727001	107737000	28	0.112411	0.0860795
chr1	107728001	107738000	28	0.100001	0.0825249
chr1	107729001	107739000	29	0.089984	0.0739815
chr1	107730001	107740000	32	0.0880669	0.0740512
chr1	107731001	107741000	30	0.108208	0.0872701
chr1	107732001	107742000	32	0.10043	0.0822475
chr1	107733001	107743000	31	0.0864439	0.071961
chr1	107734001	107744000	29	0.0937068	0.0785638
chr1	107735001	107745000	25	0.0983524	0.0817679
chr1	107736001	107746000	24	0.0971084	0.0797411
chr1	107737001	107747000	33	0.0763762	0.0703266
chr1	107738001	107748000	32	0.078529	0.0654359
chr1	107739001	107749000	38	0.12405	0.0937597
chr1	107740001	107750000	42	0.144593	0.106265
chr1	107741001	107751000	45	0.132673	0.0975967
chr1	107742001	107752000	40	0.136192	0.0997015
chr1	107743001	107753000	41	0.12883	0.0969812
chr1	107744001	107754000	45	0.107566	0.0773398
chr1	107745001	107755000	47	0.10225	0.0729696
chr1	107746001	107756000	48	0.102513	0.075069
chr1	107747001	107757000	45	0.102576	0.0724357
chr1	107748001	107758000	48	0.0978487	0.0721808
chr1	107749001	107759000	39	0.062285	0.0521517
chr1	107750001	107760000	33	0.0230966	0.0261072
chr1	107751001	107761000	36	0.00330741	0.0149867
chr1	107752001	107762000	40	0.00766028	0.0222193
chr1	107753001	107763000	39	0.0127362	0.025287
chr1	107754001	107764000	36	0.0242201	0.0377918
chr1	107755001	107765000	36	0.0242761	0.0406334
chr1	107756001	107766000	40	0.0236044	0.034713
chr1	107757001	107767000	34	0.0271823	0.0369594
chr1	107758001	107768000	34	0.0668544	0.0567865
chr1	107759001	107769000	34	0.0679538	0.060476
chr1	107760001	107770000	33	0.0939462	0.0753746
chr1	107761001	107771000	30	0.163551	0.119414
chr1	107762001	107772000	27	0.191559	0.145051
chr1	107763001	107773000	29	0.219664	0.171383
chr1	107764001	107774000	30	0.24498	0.191654
chr1	107765001	107775000	32	0.280859	0.213292
chr1	107766001	107776000	32	0.343447	0.279362
chr1	107767001	107777000	40	0.346115	0.278321
chr1	107768001	107778000	47	0.367238	0.309999
chr1	107769001	107779000	50	0.368157	0.315088
chr1	107770001	107780000	54	0.371581	0.320067
chr1	107771001	107781000	53	0.378361	0.325948
chr1	107772001	107782000	59	0.371564	0.311975
chr1	107773001	107783000	58	0.363386	0.307373
chr1	107774001	107784000	62	0.352629	0.289459
chr1	107775001	107785000	57	0.352868	0.295641
chr1	107776001	107786000	52	0.341156	0.281497
chr1	107777001	107787000	43	0.341155	0.284028
chr1	107778001	107788000	31	0.320363	0.252772
chr1	107779001	107789000	27	0.309786	0.239916
chr1	107780001	107790000	26	0.26018	0.200561
chr1	107781001	107791000	28	0.197424	0.155597
chr1	107782001	107792000	29	0.107109	0.0947365
chr1	107783001	107793000	34	0.072001	0.0646189
chr1	107784001	107794000	33	0.0435315	0.0472012
chr1	107785001	107795000	38	0.0441314	0.0500045
chr1	107786001	107796000	41	0.0568729	0.0646822
chr1	107787001	107797000	43	0.0534206	0.0604326
chr1	107788001	107798000	48	0.0522308	0.0582833
chr1	107789001	107799000	52	0.0534208	0.06229
chr1	107790001	107800000	50	0.0402755	0.0594813
chr1	107791001	107801000	45	0.0417687	0.0630779
chr1	107792001	107802000	36	0.052606	0.074
chr1	107793001	107803000	28	0.0773175	0.092742
chr1	107794001	107804000	21	0.0862194	0.101419
chr1	107795001	107805000	16	0.0956938	0.111704
chr1	107796001	107806000	13	0.0558877	0.0796513
chr1	107797001	107807000	16	0.0715022	0.0964331
chr1	107798001	107808000	18	0.0654773	0.0886091
chr1	107799001	107809000	17	0.0501901	0.0651662
chr1	107800001	107810000	15	0.0365218	0.0439646
chr1	107801001	107811000	15	0.0365218	0.0439646
chr1	107802001	107812000	15	0.0365218	0.0439646
chr1	107803001	107813000	15	0.0365218	0.0439646
chr1	107804001	107814000	15	0.0365218	0.0439646
chr1	107805001	107815000	17	0.0336405	0.0403543
chr1	107806001	107816000	21	0.0359676	0.0407896
chr1	107807001	107817000	23	0.0529302	0.0661341
chr1	107808001	107818000	21	0.0678698	0.0848234
chr1	107809001	107819000	27	0.060328	0.0690525
chr1	107810001	107820000	42	0.0400583	0.0499725
chr1	107811001	107821000	55	0.0484669	0.0587054
chr1	107812001	107822000	60	0.0573301	0.067748
chr1	107813001	107823000	71	0.0688811	0.0788683
chr1	107814001	107824000	77	0.07451	0.0848911
chr1	107815001	107825000	83	0.0877007	0.0961193
chr1	107816001	107826000	85	0.0819794	0.0912639
chr1	107817001	107827000	79	0.0777302	0.0835241
chr1	107818001	107828000	80	0.0762224	0.0792744
chr1	107819001	107829000	79	0.0799927	0.0867059
chr1	107820001	107830000	75	0.0849634	0.0899815
chr1	107821001	107831000	66	0.0904594	0.0947286
chr1	107822001	107832000	65	0.0875773	0.0904574
chr1	107823001	107833000	59	0.0839885	0.0845605
chr1	107824001	107834000	61	0.078258	0.0781046
chr1	107825001	107835000	53	0.0630986	0.0621988
chr1	107826001	107836000	47	0.0721833	0.071201
chr1	107827001	107837000	46	0.074646	0.0736278
chr1	107828001	107838000	40	0.0756253	0.0783024
chr1	107829001	107839000	32	0.0783984	0.0808378
chr1	107830001	107840000	21	0.115327	0.116835
chr1	107831001	107841000	17	0.104691	0.107065
chr1	107832001	107842000	13	0.0987919	0.104337
chr1	107833001	107843000	8	0.0784997	0.0890347
chr1	107835001	107845000	5	-0.0226659	-0.0229893
chr1	107836001	107846000	13	0.0739081	0.0389418
chr1	107837001	107847000	18	0.0459018	0.0157507
chr1	107838001	107848000	19	0.0479906	0.0186486
chr1	107839001	107849000	20	0.0438309	0.0178139
chr1	107840001	107850000	23	0.042106	0.0221876
chr1	107841001	107851000	27	0.0350575	0.0192286
chr1	107842001	107852000	29	0.0326973	0.0170208
chr1	107843001	107853000	32	0.0264829	0.0142603
chr1	107844001	107854000	34	0.0365684	0.0239299
chr1	107845001	107855000	35	0.0265099	0.0207204
chr1	107846001	107856000	34	0.000505633	-0.00336499
chr1	107847001	107857000	37	-0.00205123	0.000647425
chr1	107848001	107858000	52	-0.01605	-0.0123533
chr1	107849001	107859000	62	-0.0212119	-0.0175093
chr1	107850001	107860000	70	-0.0269002	-0.0241703
chr1	107851001	107861000	72	-0.0298218	-0.0269575
chr1	107852001	107862000	80	-0.029154	-0.0234477
chr1	107853001	107863000	82	-0.0304183	-0.024587
chr1	107854001	107864000	88	-0.0358142	-0.0309419
chr1	107855001	107865000	91	-0.0361053	-0.0315057
chr1	107856001	107866000	87	-0.0370345	-0.0318718
chr1	107857001	107867000	83	-0.0375026	-0.0338627
chr1	107858001	107868000	70	-0.0367818	-0.0326418
chr1	107859001	107869000	65	-0.0355605	-0.0291345
chr1	107860001	107870000	56	-0.0337037	-0.0264728
chr1	107861001	107871000	54	-0.0311832	-0.0231548
chr1	107862001	107872000	49	-0.0248805	-0.0179447
chr1	107863001	107873000	46	-0.0199549	-0.0132544
chr1	107864001	107874000	40	-0.0136163	-0.00566456
chr1	107865001	107875000	34	0.0261892	0.0192104
chr1	107866001	107876000	33	0.0685854	0.047007
chr1	107867001	107877000	34	0.131486	0.0855671
chr1	107868001	107878000	34	0.143747	0.0904587
chr1	107869001	107879000	35	0.263484	0.172458
chr1	107870001	107880000	36	0.308029	0.203356
chr1	107871001	107881000	36	0.322435	0.208282
chr1	107872001	107882000	31	0.354916	0.22863
chr1	107873001	107883000	31	0.349773	0.232414
chr1	107874001	107884000	31	0.357049	0.236028
chr1	107875001	107885000	31	0.347017	0.218344
chr1	107876001	107886000	31	0.334934	0.198082
chr1	107877001	107887000	31	0.274221	0.171551
chr1	107878001	107888000	37	0.235917	0.151706
chr1	107879001	107889000	36	0.124269	0.0823045
chr1	107880001	107890000	40	0.0524856	0.0502234
chr1	107881001	107891000	43	0.0593384	0.0454038
chr1	107882001	107892000	61	0.0481284	0.0378559
chr1	107883001	107893000	64	0.04493	0.0371225
chr1	107884001	107894000	66	0.0930391	0.053929
chr1	107885001	107895000	67	0.160136	0.0775838
chr1	107886001	107896000	72	0.294678	0.130835
chr1	107887001	107897000	73	0.334635	0.155244
chr1	107888001	107898000	67	0.385161	0.183381
chr1	107889001	107899000	66	0.379407	0.197944
chr1	107890001	107900000	69	0.354605	0.21484
chr1	107891001	107901000	74	0.358212	0.216246
chr1	107892001	107902000	66	0.385079	0.262677
chr1	107893001	107903000	77	0.396059	0.276792
chr1	107894001	107904000	83	0.380605	0.271091
chr1	107895001	107905000	86	0.376782	0.271533
chr1	107896001	107906000	87	0.322421	0.239564
chr1	107897001	107907000	84	0.308018	0.226727
chr1	107898001	107908000	88	0.308415	0.222835
chr1	107899001	107909000	85	0.311808	0.224307
chr1	107900001	107910000	77	0.318096	0.222445
chr1	107901001	107911000	69	0.317535	0.236545
chr1	107902001	107912000	64	0.295466	0.233936
chr1	107903001	107913000	52	0.250016	0.208393
chr1	107904001	107914000	44	0.232502	0.187847
chr1	107905001	107915000	43	0.16452	0.131203
chr1	107906001	107916000	37	0.14176	0.104536
chr1	107907001	107917000	35	0.131379	0.0955368
chr1	107908001	107918000	33	0.0470393	0.0471701
chr1	107909001	107919000	34	0.0357865	0.030067
chr1	107910001	107920000	40	0.0226891	0.0187332
chr1	107911001	107921000	43	0.0140558	0.0132647
chr1	107912001	107922000	41	0.00436601	0.00473923
chr1	107913001	107923000	40	0.00101073	0.00165744
chr1	107914001	107924000	41	0.00234851	0.00332699
chr1	107915001	107925000	37	0.008167	0.00884075
chr1	107916001	107926000	41	0.00709061	0.00664323
chr1	107917001	107927000	42	0.00720274	0.00664698
chr1	107918001	107928000	48	0.00977661	0.00806127
chr1	107919001	107929000	55	0.0152629	0.0126798
chr1	107920001	107930000	59	0.0189936	0.0155505
chr1	107921001	107931000	58	0.0148108	0.0124716
chr1	107922001	107932000	65	0.0107097	0.00934131
chr1	107923001	107933000	65	0.00991647	0.00968359
chr1	107924001	107934000	62	0.0103027	0.00989873
chr1	107925001	107935000	64	0.0113288	0.0101429
chr1	107926001	107936000	65	0.010632	0.0119699
chr1	107927001	107937000	69	0.00769329	0.0097146
chr1	107928001	107938000	76	0.00682556	0.00898877
chr1	107929001	107939000	73	0.00597079	0.00774919
chr1	107930001	107940000	65	0.00468725	0.00839735
chr1	107931001	107941000	67	0.0159567	0.0150591
chr1	107932001	107942000	64	0.0302513	0.0279741
chr1	107933001	107943000	70	0.0433338	0.0396244
chr1	107934001	107944000	80	0.0499838	0.0482428
chr1	107935001	107945000	89	0.0617907	0.0565892
chr1	107936001	107946000	90	0.0568304	0.0528229
chr1	107937001	107947000	92	0.0536114	0.0509343
chr1	107938001	107948000	88	0.0489428	0.0485758
chr1	107939001	107949000	101	0.0728742	0.0679681
chr1	107940001	107950000	108	0.0938931	0.0842558
chr1	107941001	107951000	107	0.0966529	0.0868449
chr1	107942001	107952000	100	0.0970061	0.086616
chr1	107943001	107953000	91	0.0952511	0.0842566
chr1	107944001	107954000	81	0.0957584	0.0812547
chr1	107945001	107955000	68	0.0920153	0.0783511
chr1	107946001	107956000	61	0.107239	0.0908584
chr1	107947001	107957000	63	0.146101	0.128132
chr1	107948001	107958000	55	0.200089	0.171438
chr1	107949001	107959000	42	0.224651	0.195442
chr1	107950001	107960000	43	0.276868	0.239154
chr1	107951001	107961000	38	0.301946	0.263628
chr1	107952001	107962000	42	0.309264	0.266606
chr1	107953001	107963000	51	0.266679	0.230163
chr1	107954001	107964000	59	0.272638	0.23618
chr1	107955001	107965000	62	0.273199	0.231023
chr1	107956001	107966000	66	0.293349	0.245585
chr1	107957001	107967000	61	0.291835	0.245715
chr1	107958001	107968000	59	0.28942	0.240201
chr1	107959001	107969000	58	0.288504	0.239611
chr1	107960001	107970000	48	0.258467	0.212466
chr1	107961001	107971000	49	0.247557	0.208746
chr1	107962001	107972000	54	0.210325	0.173677
chr1	107963001	107973000	46	0.232108	0.192282
chr1	107964001	107974000	41	0.206134	0.16676
chr1	107965001	107975000	43	0.178786	0.148006
chr1	107966001	107976000	48	0.117035	0.0952404
chr1	107967001	107977000	49	0.0920543	0.0737832
chr1	107968001	107978000	52	0.0830755	0.0659726
chr1	107969001	107979000	49	0.0568984	0.0448895
chr1	107970001	107980000	52	0.0366141	0.0301664
chr1	107971001	107981000	55	0.0244071	0.0177285
chr1	107972001	107982000	50	0.0188115	0.0141222
chr1	107973001	107983000	49	0.0190598	0.0142613
chr1	107974001	107984000	50	0.0163805	0.0129534
chr1	107975001	107985000	51	0.02329	0.0197935
chr1	107976001	107986000	50	0.0251884	0.0228149
chr1	107977001	107987000	60	0.0253614	0.0237329
chr1	107978001	107988000	56	0.0253026	0.0248212
chr1	107979001	107989000	53	0.0265733	0.0258972
chr1	107980001	107990000	50	0.0317349	0.0313283
chr1	107981001	107991000	47	0.0405813	0.0424971
chr1	107982001	107992000	45	0.048909	0.0525428
chr1	107983001	107993000	49	0.0475324	0.0507683
chr1	107984001	107994000	53	0.0456612	0.0489958
chr1	107985001	107995000	55	0.0491079	0.0527345
chr1	107986001	107996000	52	0.0409363	0.0444554
chr1	107987001	107997000	51	0.0223223	0.0243973
chr1	107988001	107998000	50	0.0188648	0.0206867
chr1	107989001	107999000	59	0.025749	0.0253063
chr1	107990001	108000000	63	0.0256737	0.0252079
chr1	107991001	108001000	66	0.0241781	0.0233035
chr1	107992001	108002000	71	0.0221055	0.0208159
chr1	107993001	108003000	74	0.0273786	0.0245855
chr1	107994001	108004000	69	0.0279796	0.0247327
chr1	107995001	108005000	63	0.0246937	0.0193875
chr1	107996001	108006000	61	0.0321751	0.0259654
chr1	107997001	108007000	53	0.0519605	0.0457053
chr1	107998001	108008000	51	0.0552289	0.0486133
chr1	107999001	108009000	48	0.054717	0.0501051
chr1	108000001	108010000	45	0.0548719	0.0499618
chr1	108001001	108011000	40	0.0535549	0.0482247
chr1	108002001	108012000	35	0.0559007	0.0486615
chr1	108003001	108013000	29	0.0507036	0.04451
chr1	108004001	108014000	27	0.0492624	0.0411575
chr1	108005001	108015000	25	0.0452553	0.0406004
chr1	108006001	108016000	21	0.0479374	0.0441523
chr1	108007001	108017000	19	0.0570197	0.0614013
chr1	108008001	108018000	24	0.149973	0.118553
chr1	108009001	108019000	22	0.185168	0.151036
chr1	108010001	108020000	20	0.206975	0.171835
chr1	108011001	108021000	25	0.224839	0.179641
chr1	108012001	108022000	29	0.235454	0.165611
chr1	108013001	108023000	32	0.235444	0.154364
chr1	108014001	108024000	38	0.213591	0.139834
chr1	108015001	108025000	39	0.208287	0.137422
chr1	108016001	108026000	43	0.189183	0.126065
chr1	108017001	108027000	40	0.197919	0.123896
chr1	108018001	108028000	37	0.127625	0.0874724
chr1	108019001	108029000	38	0.0842637	0.0651196
chr1	108020001	108030000	40	0.0758896	0.0548262
chr1	108021001	108031000	37	0.0172729	0.0304622
chr1	108022001	108032000	41	0.00649521	0.0193653
chr1	108023001	108033000	37	0.0065442	0.0163455
chr1	108024001	108034000	31	0.00225751	0.0076992
chr1	108025001	108035000	34	0.00174967	0.0126802
chr1	108026001	108036000	30	0.00521782	0.0123266
chr1	108027001	108037000	40	0.00853006	0.0149866
chr1	108028001	108038000	40	0.0089306	0.014506
chr1	108029001	108039000	37	0.00588985	0.0165367
chr1	108030001	108040000	35	0.0267679	0.0307471
chr1	108031001	108041000	32	0.0290718	0.0340054
chr1	108032001	108042000	24	0.0872641	0.0681368
chr1	108033001	108043000	25	0.109134	0.0806399
chr1	108034001	108044000	26	0.134444	0.0927056
chr1	108035001	108045000	22	0.150772	0.0987343
chr1	108036001	108046000	26	0.129449	0.0798431
chr1	108037001	108047000	17	0.182215	0.110634
chr1	108038001	108048000	20	0.273624	0.194638
chr1	108039001	108049000	23	0.367095	0.280451
chr1	108040001	108050000	23	0.356908	0.263864
chr1	108041001	108051000	33	0.337793	0.245612
chr1	108042001	108052000	33	0.32552	0.237575
chr1	108043001	108053000	32	0.323189	0.233102
chr1	108044001	108054000	34	0.359455	0.26769
chr1	108045001	108055000	36	0.352506	0.256536
chr1	108046001	108056000	37	0.378585	0.302272
chr1	108047001	108057000	37	0.38958	0.312902
chr1	108048001	108058000	33	0.382333	0.293679
chr1	108049001	108059000	31	0.353796	0.26857
chr1	108050001	108060000	33	0.347532	0.263818
chr1	108051001	108061000	29	0.338204	0.251406
chr1	108052001	108062000	31	0.335274	0.254755
chr1	108053001	108063000	36	0.326071	0.251343
chr1	108054001	108064000	38	0.279258	0.203738
chr1	108055001	108065000	38	0.273876	0.20117
chr1	108056001	108066000	36	0.238973	0.169485
chr1	108057001	108067000	41	0.25418	0.186417
chr1	108058001	108068000	43	0.252758	0.18666
chr1	108059001	108069000	44	0.23138	0.176653
chr1	108060001	108070000	43	0.231115	0.176909
chr1	108061001	108071000	37	0.241381	0.18881
chr1	108062001	108072000	34	0.228795	0.177049
chr1	108063001	108073000	29	0.219997	0.167886
chr1	108064001	108074000	29	0.187531	0.156721
chr1	108065001	108075000	35	0.154943	0.119028
chr1	108066001	108076000	33	0.155949	0.117898
chr1	108067001	108077000	26	0.101007	0.0805506
chr1	108068001	108078000	26	0.0759117	0.0595825
chr1	108069001	108079000	23	0.0366238	0.023486
chr1	108070001	108080000	21	0.0244245	0.0123524
chr1	108071001	108081000	22	0.0231314	0.00992969
chr1	108072001	108082000	25	0.0156934	0.00129247
chr1	108073001	108083000	25	0.0156934	0.00129247
chr1	108074001	108084000	19	-0.00457765	-0.0176964
chr1	108075001	108085000	14	0.01347	-0.00245697
chr1	108076001	108086000	16	0.0202382	0.000727223
chr1	108077001	108087000	16	0.00713937	-0.00776055
chr1	108078001	108088000	14	0.00930208	-0.0036618
chr1	108079001	108089000	15	-0.000753561	-0.0114071
chr1	108080001	108090000	23	-0.02192	-0.0248877
chr1	108081001	108091000	29	-0.0214965	-0.0234958
chr1	108082001	108092000	32	-0.00958367	-0.0114917
chr1	108083001	108093000	34	-0.00863048	-0.0105275
chr1	108084001	108094000	35	-0.0080051	-0.00990169
chr1	108085001	108095000	35	-0.00721228	-0.0092562
chr1	108086001	108096000	38	-0.00589211	-0.000447915
chr1	108087001	108097000	39	-0.00610806	-0.00128658
chr1	108088001	108098000	40	-0.00470641	-0.000113467
chr1	108089001	108099000	44	-0.00248522	0.002238
chr1	108090001	108100000	43	0.0342781	0.0352089
chr1	108091001	108101000	42	0.049811	0.0491213
chr1	108092001	108102000	44	0.0589999	0.0548535
chr1	108093001	108103000	55	0.0492696	0.0408096
chr1	108094001	108104000	63	0.0487199	0.0449104
chr1	108095001	108105000	66	0.0469015	0.0441343
chr1	108096001	108106000	65	0.0440255	0.0387691
chr1	108097001	108107000	69	0.0524699	0.042003
chr1	108098001	108108000	68	0.0524096	0.0418165
chr1	108099001	108109000	69	0.0615019	0.0478414
chr1	108100001	108110000	76	0.0391368	0.0254361
chr1	108101001	108111000	74	0.0368377	0.0234882
chr1	108102001	108112000	71	0.0336051	0.0218561
chr1	108103001	108113000	62	0.0462226	0.0360114
chr1	108104001	108114000	63	0.0577803	0.0435595
chr1	108105001	108115000	59	0.0633044	0.0463196
chr1	108106001	108116000	59	0.0748378	0.0558316
chr1	108107001	108117000	59	0.0687781	0.0557951
chr1	108108001	108118000	62	0.072782	0.0593492
chr1	108109001	108119000	63	0.0729752	0.0619853
chr1	108110001	108120000	62	0.104047	0.0964408
chr1	108111001	108121000	66	0.116356	0.107125
chr1	108112001	108122000	64	0.118073	0.109367
chr1	108113001	108123000	65	0.117178	0.108578
chr1	108114001	108124000	62	0.121124	0.112488
chr1	108115001	108125000	64	0.121381	0.113337
chr1	108116001	108126000	59	0.121391	0.113527
chr1	108117001	108127000	53	0.126071	0.118854
chr1	108118001	108128000	49	0.127838	0.121295
chr1	108119001	108129000	41	0.13368	0.127228
chr1	108120001	108130000	28	0.131382	0.124851
chr1	108121001	108131000	20	0.11056	0.110034
chr1	108122001	108132000	16	0.122984	0.121086
chr1	108123001	108133000	12	0.116001	0.110435
chr1	108124001	108134000	6	0.0918256	0.0841989
chr1	108125001	108135000	2	0.103516	0.0860036
chr1	108126001	108136000	4	0.0691381	0.0557567
chr1	108127001	108137000	4	0.0691381	0.0557567
chr1	108128001	108138000	7	0.0864382	0.0814425
chr1	108129001	108139000	12	0.100579	0.0963294
chr1	108130001	108140000	15	0.0888058	0.0854386
chr1	108131001	108141000	15	0.0888058	0.0854386
chr1	108132001	108142000	21	0.0885805	0.0887866
chr1	108133001	108143000	24	0.083213	0.0818296
chr1	108134001	108144000	28	0.0572278	0.0553512
chr1	108135001	108145000	32	0.0560976	0.0559263
chr1	108136001	108146000	33	0.062034	0.0631165
chr1	108137001	108147000	38	0.0595006	0.0614888
chr1	108138001	108148000	39	0.0486215	0.050301
chr1	108139001	108149000	36	0.042062	0.0429465
chr1	108140001	108150000	33	0.0421294	0.0430438
chr1	108141001	108151000	35	0.0410679	0.0414741
chr1	108142001	108152000	32	0.03508	0.0332476
chr1	108143001	108153000	28	0.0363719	0.0356049
chr1	108144001	108154000	25	0.0440846	0.0458184
chr1	108145001	108155000	24	0.0701833	0.0701069
chr1	108146001	108156000	21	0.0655597	0.0637306
chr1	108147001	108157000	17	0.0877773	0.0806643
chr1	108148001	108158000	16	0.0937739	0.0775799
chr1	108149001	108159000	14	0.094903	0.0765063
chr1	108150001	108160000	24	0.124476	0.0827372
chr1	108151001	108161000	22	0.135297	0.088843
chr1	108152001	108162000	19	0.150806	0.0925934
chr1	108153001	108163000	20	0.146252	0.0909014
chr1	108154001	108164000	19	0.170893	0.107452
chr1	108155001	108165000	17	0.134906	0.0717628
chr1	108156001	108166000	18	0.126022	0.0691941
chr1	108157001	108167000	17	0.109047	0.0564009
chr1	108158001	108168000	15	0.126499	0.0723976
chr1	108159001	108169000	15	0.126499	0.0723976
chr1	108160001	108170000	7	0.0322149	0.03051
chr1	108161001	108171000	13	0.00431626	-0.00238397
chr1	108162001	108172000	14	0.00468088	-0.00143575
chr1	108163001	108173000	15	-0.0065777	-0.0115089
chr1	108164001	108174000	15	-0.00429862	-0.00320534
chr1	108165001	108175000	14	-0.000898761	-0.000240494
chr1	108166001	108176000	13	-0.00424911	-0.00222254
chr1	108167001	108177000	14	0.0070556	0.00454279
chr1	108168001	108178000	14	0.0158193	0.0114305
chr1	108169001	108179000	15	0.0343628	0.0298004
chr1	108170001	108180000	18	0.0503663	0.0401193
chr1	108171001	108181000	12	0.0878225	0.0805591
chr1	108172001	108182000	12	0.0797745	0.0757169
chr1	108173001	108183000	11	0.105269	0.0977477
chr1	108174001	108184000	13	0.12597	0.100955
chr1	108175001	108185000	13	0.12597	0.100955
chr1	108176001	108186000	14	0.132244	0.118556
chr1	108177001	108187000	15	0.135163	0.118395
chr1	108178001	108188000	18	0.155227	0.137432
chr1	108179001	108189000	22	0.13397	0.122292
chr1	108180001	108190000	20	0.130192	0.123291
chr1	108181001	108191000	21	0.12219	0.116164
chr1	108182001	108192000	25	0.117583	0.127556
chr1	108183001	108193000	25	0.121093	0.138537
chr1	108184001	108194000	24	0.102427	0.136636
chr1	108185001	108195000	28	0.100776	0.136259
chr1	108186001	108196000	31	0.0881863	0.122636
chr1	108187001	108197000	34	0.0956063	0.145983
chr1	108188001	108198000	31	0.0807651	0.146682
chr1	108189001	108199000	30	0.0910359	0.170119
chr1	108190001	108200000	28	0.105118	0.191363
chr1	108191001	108201000	32	0.129989	0.213963
chr1	108192001	108202000	34	0.17511	0.244164
chr1	108193001	108203000	36	0.174102	0.243387
chr1	108194001	108204000	44	0.205901	0.261819
chr1	108195001	108205000	50	0.249094	0.289153
chr1	108196001	108206000	47	0.29779	0.307898
chr1	108197001	108207000	51	0.290022	0.306145
chr1	108198001	108208000	52	0.291039	0.306937
chr1	108199001	108209000	59	0.29245	0.303714
chr1	108200001	108210000	69	0.28224	0.294922
chr1	108201001	108211000	74	0.272389	0.288463
chr1	108202001	108212000	74	0.261681	0.283282
chr1	108203001	108213000	75	0.261351	0.282585
chr1	108204001	108214000	70	0.230306	0.266261
chr1	108205001	108215000	63	0.208262	0.247368
chr1	108206001	108216000	64	0.20764	0.24635
chr1	108207001	108217000	60	0.204435	0.241837
chr1	108208001	108218000	61	0.198468	0.233785
chr1	108209001	108219000	60	0.196515	0.224691
chr1	108210001	108220000	61	0.143291	0.180363
chr1	108211001	108221000	72	0.100892	0.124655
chr1	108212001	108222000	72	0.0822611	0.0965231
chr1	108213001	108223000	70	0.0734874	0.0837571
chr1	108214001	108224000	78	0.0600991	0.0664213
chr1	108215001	108225000	79	0.05186	0.0590751
chr1	108216001	108226000	79	0.050436	0.0545214
chr1	108217001	108227000	77	0.0464209	0.044445
chr1	108218001	108228000	74	0.0429912	0.0402278
chr1	108219001	108229000	64	0.0127147	0.0115286
chr1	108220001	108230000	52	0.00976426	0.00844857
chr1	108221001	108231000	35	-0.00529111	-0.00272898
chr1	108222001	108232000	36	-0.00636016	-0.0039904
chr1	108223001	108233000	39	-0.00729824	-0.00605602
chr1	108224001	108234000	36	0.00433898	0.00275446
chr1	108225001	108235000	39	0.00615883	0.00397988
chr1	108226001	108236000	41	0.00738618	0.00565538
chr1	108227001	108237000	39	0.000797922	-0.00251585
chr1	108228001	108238000	42	0.00896964	0.00658482
chr1	108229001	108239000	45	0.00803902	0.00520628
chr1	108230001	108240000	47	0.0111487	0.00863394
chr1	108231001	108241000	49	0.0144869	0.012046
chr1	108232001	108242000	45	0.0240022	0.0213825
chr1	108233001	108243000	49	0.0384649	0.040117
chr1	108234001	108244000	47	0.0348916	0.0415072
chr1	108235001	108245000	54	0.0725775	0.0811281
chr1	108236001	108246000	58	0.0814989	0.09332
chr1	108237001	108247000	61	0.0888556	0.0992584
chr1	108238001	108248000	67	0.0973553	0.110123
chr1	108239001	108249000	77	0.11108	0.12549
chr1	108240001	108250000	80	0.1041	0.122532
chr1	108241001	108251000	80	0.0974523	0.122927
chr1	108242001	108252000	85	0.0988321	0.121136
chr1	108243001	108253000	79	0.119207	0.134378
chr1	108244001	108254000	73	0.136837	0.151312
chr1	108245001	108255000	66	0.141978	0.151496
chr1	108246001	108256000	65	0.137465	0.146051
chr1	108247001	108257000	65	0.128389	0.138465
chr1	108248001	108258000	60	0.123641	0.131298
chr1	108249001	108259000	49	0.107996	0.113027
chr1	108250001	108260000	45	0.116206	0.115521
chr1	108251001	108261000	40	0.139605	0.131753
chr1	108252001	108262000	32	0.158375	0.152269
chr1	108253001	108263000	30	0.128468	0.127568
chr1	108254001	108264000	28	0.117922	0.114866
chr1	108255001	108265000	22	0.0768496	0.0824738
chr1	108256001	108266000	19	0.0515461	0.0557524
chr1	108257001	108267000	15	0.0556329	0.0579176
chr1	108258001	108268000	11	0.0246839	0.0266306
chr1	108259001	108269000	9	0.0514495	0.0433682
chr1	108260001	108270000	9	0.0426478	0.0417146
chr1	108261001	108271000	9	0.0278086	0.0233679
chr1	108262001	108272000	8	0.0163463	0.0091912
chr1	108263001	108273000	8	0.0271715	0.0185748
chr1	108264001	108274000	10	0.0248679	0.0177464
chr1	108265001	108275000	9	0.0308297	0.0260714
chr1	108266001	108276000	6	0.0571629	0.0574622
chr1	108267001	108277000	9	0.116028	0.127688
chr1	108268001	108278000	14	0.0886557	0.0999208
chr1	108269001	108279000	16	0.0695328	0.0833561
chr1	108270001	108280000	15	0.0767039	0.0918061
chr1	108271001	108281000	14	0.0794019	0.0969524
chr1	108272001	108282000	14	0.0794019	0.0969524
chr1	108273001	108283000	15	0.055167	0.072317
chr1	108274001	108284000	15	0.0496102	0.0656691
chr1	108275001	108285000	15	0.0496102	0.0656691
chr1	108276001	108286000	14	0.0450198	0.0612388
chr1	108277001	108287000	12	0.0161752	0.0188889
chr1	108278001	108288000	9	-0.00577276	0.0376119
chr1	108279001	108289000	8	0.0195141	0.0628901
chr1	108280001	108290000	9	0.0165296	0.0557854
chr1	108281001	108291000	9	0.0165296	0.0557854
chr1	108282001	108292000	9	0.0165296	0.0557854
chr1	108283001	108293000	7	0.0379868	0.0803998
chr1	108284001	108294000	5	0.0676046	0.12673
chr1	108285001	108295000	8	0.0880821	0.136108
chr1	108286001	108296000	19	0.0602314	0.0762005
chr1	108287001	108297000	18	0.0586601	0.0707815
chr1	108288001	108298000	16	0.0543232	0.057033
chr1	108289001	108299000	15	0.0491821	0.0542071
chr1	108290001	108300000	15	0.0553491	0.0534857
chr1	108291001	108301000	15	0.0553491	0.0534857
chr1	108292001	108302000	16	0.0747916	0.0758636
chr1	108293001	108303000	16	0.0747916	0.0758636
chr1	108294001	108304000	18	0.0899149	0.0852591
chr1	108295001	108305000	16	0.133378	0.105046
chr1	108296001	108306000	5	0.380086	0.264358
chr1	108297001	108307000	5	0.380086	0.264358
chr1	108298001	108308000	15	0.0993595	0.0763672
chr1	108299001	108309000	17	0.109938	0.0899531
chr1	108300001	108310000	19	0.120967	0.105559
chr1	108301001	108311000	19	0.120967	0.105559
chr1	108302001	108312000	18	0.108122	0.088561
chr1	108303001	108313000	22	0.114937	0.0924359
chr1	108304001	108314000	20	0.107164	0.0856372
chr1	108305001	108315000	21	0.0830621	0.0713324
chr1	108306001	108316000	21	0.0830621	0.0713324
chr1	108307001	108317000	22	0.0939296	0.0828455
chr1	108308001	108318000	13	0.178341	0.185417
chr1	108309001	108319000	11	0.182586	0.184247
chr1	108310001	108320000	8	0.179586	0.195271
chr1	108311001	108321000	9	0.195218	0.2193
chr1	108312001	108322000	9	0.195218	0.2193
chr1	108313001	108323000	5	0.279071	0.306842
chr1	108314001	108324000	7	0.298851	0.315476
chr1	108315001	108325000	6	0.374632	0.384095
chr1	108316001	108326000	6	0.374632	0.384095
chr1	108317001	108327000	6	0.374571	0.385558
chr1	108318001	108328000	5	0.36962	0.380363
chr1	108319001	108329000	6	0.351846	0.360904
chr1	108320001	108330000	8	0.279131	0.28047
chr1	108321001	108331000	7	0.26716	0.261747
chr1	108322001	108332000	7	0.26716	0.261747
chr1	108323001	108333000	8	0.226997	0.227944
chr1	108324001	108334000	6	0.187451	0.191571
chr1	108325001	108335000	6	0.138026	0.131567
chr1	108326001	108336000	11	0.0723181	0.067815
chr1	108327001	108337000	11	0.0443179	0.0377623
chr1	108328001	108338000	11	0.0443179	0.0377623
chr1	108329001	108339000	10	0.0251642	0.0151777
chr1	108330001	108340000	9	0.0126575	0.00778883
chr1	108331001	108341000	10	0.0104217	0.00667592
chr1	108332001	108342000	12	0.0215388	0.0160261
chr1	108333001	108343000	14	0.0513586	0.0501946
chr1	108334001	108344000	16	0.0422832	0.0437907
chr1	108335001	108345000	15	0.0358536	0.0385278
chr1	108336001	108346000	10	0.0539695	0.0621351
chr1	108337001	108347000	10	0.0734463	0.101895
chr1	108338001	108348000	12	0.0614123	0.087485
chr1	108339001	108349000	14	0.0619043	0.0873293
chr1	108340001	108350000	13	0.0684507	0.0943039
chr1	108341001	108351000	12	0.0764572	0.102441
chr1	108342001	108352000	11	0.0733097	0.10571
chr1	108343001	108353000	10	0.0673235	0.0988258
chr1	108344001	108354000	12	0.102907	0.12955
chr1	108345001	108355000	15	0.107169	0.131883
chr1	108346001	108356000	15	0.107169	0.131883
chr1	108347001	108357000	16	0.0920347	0.105187
chr1	108348001	108358000	15	0.116769	0.132368
chr1	108349001	108359000	15	0.164276	0.192931
chr1	108350001	108360000	15	0.164276	0.192931
chr1	108351001	108361000	19	0.133051	0.156796
chr1	108352001	108362000	19	0.126301	0.150749
chr1	108353001	108363000	18	0.133123	0.154982
chr1	108354001	108364000	16	0.161405	0.188665
chr1	108355001	108365000	15	0.171761	0.205879
chr1	108356001	108366000	18	0.2017	0.241287
chr1	108357001	108367000	18	0.220043	0.259105
chr1	108358001	108368000	20	0.165946	0.208151
chr1	108359001	108369000	23	0.0958636	0.126149
chr1	108360001	108370000	25	0.0822869	0.111614
chr1	108361001	108371000	24	0.0752749	0.108481
chr1	108362001	108372000	25	0.0720983	0.104712
chr1	108363001	108373000	24	0.0605759	0.0985487
chr1	108364001	108374000	23	0.0474824	0.0918497
chr1	108365001	108375000	23	0.0480894	0.0922879
chr1	108366001	108376000	21	0.0114612	0.0400546
chr1	108367001	108377000	21	0.0117802	0.0404138
chr1	108368001	108378000	22	0.0390408	0.0697323
chr1	108369001	108379000	18	0.0593091	0.0931729
chr1	108370001	108380000	19	0.0741513	0.113334
chr1	108371001	108381000	21	0.0628347	0.0982547
chr1	108372001	108382000	24	0.0569401	0.0902168
chr1	108373001	108383000	27	0.0624131	0.0979038
chr1	108374001	108384000	31	0.05534	0.0856701
chr1	108375001	108385000	31	0.0478561	0.0729274
chr1	108376001	108386000	32	0.0516304	0.0761868
chr1	108377001	108387000	33	0.0445019	0.0594348
chr1	108378001	108388000	32	0.0339843	0.0459288
chr1	108379001	108389000	34	0.0414986	0.0600086
chr1	108380001	108390000	31	0.0400691	0.0540365
chr1	108381001	108391000	29	0.0707945	0.0827471
chr1	108382001	108392000	25	0.0999034	0.112538
chr1	108383001	108393000	22	0.0990646	0.106148
chr1	108384001	108394000	18	0.113487	0.114605
chr1	108385001	108395000	16	0.123228	0.122166
chr1	108386001	108396000	16	0.103283	0.111387
chr1	108387001	108397000	14	0.113506	0.128006
chr1	108388001	108398000	12	0.138229	0.147621
chr1	108389001	108399000	10	0.122702	0.129599
chr1	108390001	108400000	11	0.116033	0.123067
chr1	108391001	108401000	8	0.0858743	0.102607
chr1	108392001	108402000	10	0.0660763	0.0628639
chr1	108393001	108403000	11	0.0652909	0.062399
chr1	108394001	108404000	11	0.0433326	0.0374048
chr1	108395001	108405000	11	0.0433326	0.0374048
chr1	108396001	108406000	11	0.0444454	0.037322
chr1	108397001	108407000	10	0.046038	0.0443854
chr1	108398001	108408000	10	0.0475179	0.0444786
chr1	108399001	108409000	11	0.0400181	0.0355744
chr1	108400001	108410000	10	0.0382232	0.0333569
chr1	108401001	108411000	10	0.0382232	0.0333569
chr1	108402001	108412000	15	0.0525002	0.0451559
chr1	108403001	108413000	17	0.0420053	0.0318441
chr1	108404001	108414000	17	0.0420535	0.0291007
chr1	108405001	108415000	18	0.0372291	0.026327
chr1	108406001	108416000	18	0.0380025	0.0256374
chr1	108407001	108417000	22	0.0618344	0.0459898
chr1	108408001	108418000	21	0.0635571	0.0478644
chr1	108409001	108419000	19	0.0698733	0.0526774
chr1	108410001	108420000	23	0.0641378	0.0471513
chr1	108411001	108421000	25	0.0617381	0.0469243
chr1	108412001	108422000	17	0.04666	0.0322047
chr1	108413001	108423000	17	0.0651845	0.0471706
chr1	108414001	108424000	16	0.0682217	0.0526779
chr1	108415001	108425000	16	0.0655476	0.0509475
chr1	108416001	108426000	15	0.064987	0.0529276
chr1	108417001	108427000	11	0.0290742	0.0221465
chr1	108418001	108428000	12	0.0265961	0.0187111
chr1	108419001	108429000	12	0.0265961	0.0187111
chr1	108420001	108430000	8	0.0242365	0.0176154
chr1	108421001	108431000	7	0.0117151	0.00162127
chr1	108422001	108432000	9	-0.000203095	-0.00765363
chr1	108423001	108433000	8	-0.0423283	-0.0389609
chr1	108424001	108434000	13	-0.0410233	-0.0377247
chr1	108425001	108435000	22	-0.0261493	-0.0286401
chr1	108426001	108436000	28	-0.0251683	-0.0290159
chr1	108427001	108437000	34	-0.0225285	-0.0284152
chr1	108428001	108438000	38	-0.0202388	-0.0249115
chr1	108429001	108439000	44	-0.0211627	-0.0260571
chr1	108430001	108440000	61	-0.0179591	-0.0235383
chr1	108431001	108441000	75	-0.0219709	-0.025547
chr1	108432001	108442000	77	-0.0202347	-0.0245558
chr1	108433001	108443000	80	-0.0196586	-0.0233035
chr1	108434001	108444000	77	-0.0193959	-0.0229136
chr1	108435001	108445000	68	-0.0221437	-0.0237166
chr1	108436001	108446000	65	-0.0196784	-0.0214376
chr1	108437001	108447000	60	-0.0213092	-0.0213207
chr1	108438001	108448000	59	-0.0221903	-0.0226487
chr1	108439001	108449000	56	0.00772327	-0.00719619
chr1	108440001	108450000	45	0.00281533	-0.00736942
chr1	108441001	108451000	36	0.00250661	-8.42159e-06
chr1	108442001	108452000	36	0.00448217	0.00235131
chr1	108443001	108453000	40	0.00787363	0.00506687
chr1	108444001	108454000	44	0.00677328	0.00422796
chr1	108445001	108455000	55	0.00392094	0.00217792
chr1	108446001	108456000	60	0.00540217	0.00379568
chr1	108447001	108457000	64	0.00434412	0.00282917
chr1	108448001	108458000	64	0.00468427	0.00313356
chr1	108449001	108459000	66	-0.0118936	-0.00828818
chr1	108450001	108460000	64	-0.00938081	-0.00601763
chr1	108451001	108461000	63	-0.00525392	-0.00243404
chr1	108452001	108462000	66	-0.00248947	0.00114605
chr1	108453001	108463000	66	-0.00429244	-0.00132643
chr1	108454001	108464000	66	-0.00556128	-0.00211541
chr1	108455001	108465000	59	-0.00344251	-0.000219162
chr1	108456001	108466000	56	-0.00683032	-0.00294559
chr1	108457001	108467000	51	-0.00566951	-0.00154522
chr1	108458001	108468000	47	-0.0053263	-0.000886357
chr1	108459001	108469000	42	-0.005474	-0.000654815
chr1	108460001	108470000	38	-0.00504768	0.000751783
chr1	108461001	108471000	33	-0.00518368	-0.000405989
chr1	108462001	108472000	27	-0.0141833	-0.0122062
chr1	108463001	108473000	21	-0.0201551	-0.0180389
chr1	108464001	108474000	19	-0.015107	-0.0145331
chr1	108465001	108475000	24	-0.0138829	-0.0166229
chr1	108466001	108476000	23	-0.0163179	-0.0201155
chr1	108467001	108477000	29	-0.0189042	-0.0219616
chr1	108468001	108478000	31	-0.0185169	-0.0217787
chr1	108469001	108479000	34	-0.0183124	-0.0213826
chr1	108470001	108480000	41	-0.0185866	-0.0206931
chr1	108471001	108481000	54	-0.0159434	-0.0177231
chr1	108472001	108482000	62	-0.0102346	-0.0131908
chr1	108473001	108483000	62	-0.00720258	-0.0102259
chr1	108474001	108484000	71	-0.00556194	-0.00651697
chr1	108475001	108485000	72	-0.00716838	-0.00751914
chr1	108476001	108486000	71	-0.0054011	-0.00580563
chr1	108477001	108487000	69	-0.00322467	-0.00434273
chr1	108478001	108488000	68	0.00324927	-2.17482e-05
chr1	108479001	108489000	65	0.00406431	0.000775204
chr1	108480001	108490000	62	0.00662691	0.00266326
chr1	108481001	108491000	52	0.0123728	0.00846844
chr1	108482001	108492000	48	0.00425184	0.00218789
chr1	108483001	108493000	47	0.00568526	0.00824901
chr1	108484001	108494000	35	0.0106416	0.0173882
chr1	108485001	108495000	25	0.0208056	0.029373
chr1	108486001	108496000	24	0.0284399	0.0346447
chr1	108487001	108497000	21	0.0277665	0.0400611
chr1	108488001	108498000	21	0.0162245	0.0442251
chr1	108489001	108499000	24	0.0191569	0.0582483
chr1	108490001	108500000	21	0.0182017	0.0644173
chr1	108491001	108501000	20	0.00475132	0.0564312
chr1	108492001	108502000	22	0.00518693	0.0625335
chr1	108493001	108503000	21	-0.00178485	0.0486352
chr1	108494001	108504000	20	-0.00816077	0.033699
chr1	108495001	108505000	19	-0.00534789	0.0382026
chr1	108496001	108506000	17	-0.0164278	0.0365294
chr1	108497001	108507000	17	-0.0154897	0.0371062
chr1	108498001	108508000	18	-0.0261215	0.011486
chr1	108499001	108509000	16	-0.0262476	0.00530473
chr1	108500001	108510000	16	-0.0259852	0.00542199
chr1	108501001	108511000	21	0.0145556	0.0506429
chr1	108502001	108512000	17	0.0522221	0.089195
chr1	108503001	108513000	16	0.0583684	0.0961701
chr1	108504001	108514000	16	0.0583684	0.0961701
chr1	108505001	108515000	16	0.0583684	0.0961701
chr1	108506001	108516000	15	0.0607918	0.102959
chr1	108507001	108517000	14	0.069476	0.113318
chr1	108508001	108518000	18	0.104633	0.13391
chr1	108509001	108519000	25	0.100786	0.111047
chr1	108510001	108520000	29	0.102031	0.111112
chr1	108511001	108521000	22	0.104127	0.104683
chr1	108512001	108522000	21	0.0999123	0.0883504
chr1	108513001	108523000	24	0.0909346	0.0725367
chr1	108514001	108524000	28	0.0856721	0.0681035
chr1	108515001	108525000	37	0.083893	0.058903
chr1	108516001	108526000	52	0.0777496	0.0606865
chr1	108517001	108527000	56	0.0697434	0.0548113
chr1	108518001	108528000	57	0.0654141	0.0563017
chr1	108519001	108529000	54	0.0608557	0.0616872
chr1	108520001	108530000	52	0.0604171	0.0699681
chr1	108521001	108531000	56	0.0642368	0.0808134
chr1	108522001	108532000	55	0.0662538	0.083679
chr1	108523001	108533000	57	0.0698085	0.0895412
chr1	108524001	108534000	60	0.0904964	0.0991328
chr1	108525001	108535000	67	0.0963424	0.104353
chr1	108526001	108536000	55	0.10613	0.112083
chr1	108527001	108537000	54	0.116713	0.11852
chr1	108528001	108538000	49	0.116395	0.115735
chr1	108529001	108539000	45	0.113986	0.107833
chr1	108530001	108540000	48	0.107596	0.0917376
chr1	108531001	108541000	66	0.10335	0.0776226
chr1	108532001	108542000	67	0.101802	0.0765715
chr1	108533001	108543000	65	0.102499	0.0767399
chr1	108534001	108544000	66	0.0783202	0.0627881
chr1	108535001	108545000	54	0.06499	0.0539583
chr1	108536001	108546000	56	0.0647446	0.0544099
chr1	108537001	108547000	63	0.0600731	0.0518956
chr1	108538001	108548000	69	0.0596148	0.052007
chr1	108539001	108549000	72	0.0609341	0.0525829
chr1	108540001	108550000	80	0.0595798	0.0535007
chr1	108541001	108551000	93	0.0438727	0.0393747
chr1	108542001	108552000	93	0.0432313	0.0380487
chr1	108543001	108553000	94	0.0384648	0.033974
chr1	108544001	108554000	112	0.0491073	0.0394506
chr1	108545001	108555000	134	0.0446624	0.0308661
chr1	108546001	108556000	131	0.0434768	0.0296284
chr1	108547001	108557000	121	0.0446502	0.0290053
chr1	108548001	108558000	114	0.0424344	0.0260654
chr1	108549001	108559000	110	0.0407685	0.0250674
chr1	108550001	108560000	96	0.0396581	0.0209281
chr1	108551001	108561000	61	0.0398993	0.016728
chr1	108552001	108562000	59	0.0411569	0.0179804
chr1	108553001	108563000	58	0.0486742	0.0260761
chr1	108554001	108564000	33	0.0118162	0.00401034
chr1	108555001	108565000	8	0.0209527	0.0363631
chr1	108556001	108566000	7	0.0186644	0.0392275
chr1	108557001	108567000	7	0.0186644	0.0392275
chr1	108558001	108568000	6	0.021486	0.0559647
chr1	108559001	108569000	6	0.021486	0.0559647
chr1	108560001	108570000	12	0.0438547	0.0489965
chr1	108561001	108571000	12	0.0438547	0.0489965
chr1	108562001	108572000	13	0.044089	0.0489156
chr1	108563001	108573000	10	0.0415533	0.0284469
chr1	108564001	108574000	9	0.0435606	0.0303975
chr1	108565001	108575000	10	0.053905	0.0621322
chr1	108566001	108576000	9	0.0595348	0.0677718
chr1	108567001	108577000	10	0.0585577	0.0660622
chr1	108568001	108578000	12	0.0568293	0.0806999
chr1	108569001	108579000	12	0.0568293	0.0806999
chr1	108570001	108580000	6	0.0480304	0.119371
chr1	108571001	108581000	7	0.0312667	0.0969573
chr1	108572001	108582000	6	0.0289827	0.105126
chr1	108573001	108583000	8	0.0302106	0.0879341
chr1	108574001	108584000	9	0.0288779	0.0786757
chr1	108575001	108585000	7	0.0240097	0.0568927
chr1	108576001	108586000	10	0.00902658	0.0338018
chr1	108577001	108587000	10	0.00212988	0.0277755
chr1	108578001	108588000	8	-0.00686894	-0.00375273
chr1	108579001	108589000	9	-5.72918e-05	0.00845649
chr1	108580001	108590000	9	-5.72918e-05	0.00845649
chr1	108581001	108591000	8	0.00648236	0.0142045
chr1	108582001	108592000	8	0.00648236	0.0142045
chr1	108583001	108593000	6	-0.00409283	0.00682001
chr1	108584001	108594000	17	0.0489773	0.0449577
chr1	108585001	108595000	25	0.108575	0.0940752
chr1	108586001	108596000	22	0.123581	0.109641
chr1	108587001	108597000	22	0.126003	0.113299
chr1	108588001	108598000	23	0.119314	0.106967
chr1	108589001	108599000	23	0.12441	0.120726
chr1	108590001	108600000	23	0.12441	0.120726
chr1	108591001	108601000	23	0.12441	0.120726
chr1	108592001	108602000	24	0.117939	0.114116
chr1	108593001	108603000	24	0.117939	0.114116
chr1	108594001	108604000	12	0.173535	0.167569
chr1	108595001	108605000	4	0.0481758	0.105806
chr1	108596001	108606000	4	0.0481758	0.105806
chr1	108597001	108607000	7	0.103983	0.107595
chr1	108598001	108608000	14	0.0869732	0.0541488
chr1	108599001	108609000	19	0.17225	0.111499
chr1	108600001	108610000	22	0.179845	0.120986
chr1	108601001	108611000	30	0.219633	0.168378
chr1	108602001	108612000	37	0.235078	0.183881
chr1	108603001	108613000	42	0.232693	0.180189
chr1	108604001	108614000	44	0.231327	0.177833
chr1	108605001	108615000	52	0.228168	0.180116
chr1	108606001	108616000	57	0.214928	0.160146
chr1	108607001	108617000	56	0.214551	0.161439
chr1	108608001	108618000	50	0.231675	0.189651
chr1	108609001	108619000	45	0.214664	0.169935
chr1	108610001	108620000	51	0.230572	0.191032
chr1	108611001	108621000	50	0.206875	0.166452
chr1	108612001	108622000	42	0.196411	0.157339
chr1	108613001	108623000	37	0.194258	0.157944
chr1	108614001	108624000	35	0.194042	0.159634
chr1	108615001	108625000	27	0.188316	0.149845
chr1	108616001	108626000	22	0.213697	0.194706
chr1	108617001	108627000	19	0.225301	0.208971
chr1	108618001	108628000	17	0.224723	0.20917
chr1	108619001	108629000	16	0.239657	0.225522
chr1	108620001	108630000	8	0.155293	0.134306
chr1	108621001	108631000	3	0.064302	0.0597736
chr1	108622001	108632000	6	0.0443749	0.032931
chr1	108623001	108633000	7	0.117309	0.072473
chr1	108624001	108634000	9	0.136853	0.0891775
chr1	108625001	108635000	9	0.136853	0.0891775
chr1	108626001	108636000	10	0.162853	0.110747
chr1	108627001	108637000	11	0.157474	0.110209
chr1	108628001	108638000	12	0.147351	0.101497
chr1	108629001	108639000	14	0.128016	0.0884375
chr1	108630001	108640000	17	0.125518	0.0852526
chr1	108631001	108641000	17	0.157357	0.109325
chr1	108632001	108642000	16	0.159809	0.113156
chr1	108633001	108643000	18	0.178424	0.123417
chr1	108634001	108644000	19	0.164723	0.0995221
chr1	108635001	108645000	20	0.212794	0.129056
chr1	108636001	108646000	23	0.178163	0.106794
chr1	108637001	108647000	28	0.143023	0.0835296
chr1	108638001	108648000	29	0.1329	0.0777252
chr1	108639001	108649000	31	0.125381	0.0719472
chr1	108640001	108650000	29	0.122248	0.0686082
chr1	108641001	108651000	31	0.0950556	0.0519064
chr1	108642001	108652000	43	0.0917474	0.057406
chr1	108643001	108653000	67	0.114201	0.0967674
chr1	108644001	108654000	78	0.129543	0.113608
chr1	108645001	108655000	105	0.0971258	0.0869797
chr1	108646001	108656000	142	0.0883322	0.0778143
chr1	108647001	108657000	166	0.0836378	0.0694928
chr1	108648001	108658000	183	0.0809886	0.0652899
chr1	108649001	108659000	186	0.0818352	0.0660429
chr1	108650001	108660000	204	0.0773937	0.0609837
chr1	108651001	108661000	208	0.077017	0.0594708
chr1	108652001	108662000	204	0.0755276	0.0576866
chr1	108653001	108663000	203	0.156008	0.0884157
chr1	108654001	108664000	204	0.146462	0.0760121
chr1	108655001	108665000	179	0.164219	0.0831728
chr1	108656001	108666000	143	0.1936	0.0894045
chr1	108657001	108667000	123	0.215484	0.0983484
chr1	108658001	108668000	112	0.230713	0.105843
chr1	108659001	108669000	111	0.234697	0.107933
chr1	108660001	108670000	93	0.267851	0.12649
chr1	108661001	108671000	87	0.279068	0.1339
chr1	108662001	108672000	81	0.295413	0.140095
chr1	108663001	108673000	63	0.0294013	0.0108819
chr1	108664001	108674000	53	0.029398	0.0127437
chr1	108665001	108675000	57	0.0246459	0.00970807
chr1	108666001	108676000	55	0.0263611	0.0112122
chr1	108667001	108677000	56	0.0352667	0.0201865
chr1	108668001	108678000	51	0.0355803	0.0203589
chr1	108669001	108679000	47	0.0209649	0.0103835
chr1	108670001	108680000	46	0.0186517	0.00940526
chr1	108671001	108681000	46	0.0169572	0.0102455
chr1	108672001	108682000	42	0.0184706	0.0129799
chr1	108673001	108683000	37	0.0179386	0.0131178
chr1	108674001	108684000	35	0.0390183	0.030228
chr1	108675001	108685000	42	0.0301449	0.0291893
chr1	108676001	108686000	44	0.0418609	0.0405562
chr1	108677001	108687000	47	0.0755743	0.0636065
chr1	108678001	108688000	47	0.106036	0.0845529
chr1	108679001	108689000	52	0.130176	0.106535
chr1	108680001	108690000	58	0.178534	0.13875
chr1	108681001	108691000	74	0.18624	0.147768
chr1	108682001	108692000	83	0.204019	0.162131
chr1	108683001	108693000	101	0.254954	0.206316
chr1	108684001	108694000	103	0.256609	0.208181
chr1	108685001	108695000	102	0.298595	0.243454
chr1	108686001	108696000	105	0.301081	0.248169
chr1	108687001	108697000	95	0.31587	0.271247
chr1	108688001	108698000	98	0.316012	0.270603
chr1	108689001	108699000	94	0.317201	0.269778
chr1	108690001	108700000	92	0.305276	0.259909
chr1	108691001	108701000	84	0.327531	0.283115
chr1	108692001	108702000	94	0.307897	0.26467
chr1	108693001	108703000	73	0.280237	0.237039
chr1	108694001	108704000	68	0.28134	0.238762
chr1	108695001	108705000	55	0.261031	0.226495
chr1	108696001	108706000	47	0.259776	0.225877
chr1	108697001	108707000	43	0.251281	0.21863
chr1	108698001	108708000	43	0.247826	0.217116
chr1	108699001	108709000	49	0.255104	0.223388
chr1	108700001	108710000	55	0.276603	0.241974
chr1	108701001	108711000	49	0.275608	0.237594
chr1	108702001	108712000	36	0.308908	0.267507
chr1	108703001	108713000	41	0.298352	0.257633
chr1	108704001	108714000	47	0.278909	0.224827
chr1	108705001	108715000	56	0.248891	0.18316
chr1	108706001	108716000	58	0.243573	0.175591
chr1	108707001	108717000	62	0.235503	0.163581
chr1	108708001	108718000	58	0.219682	0.144841
chr1	108709001	108719000	55	0.2012	0.120293
chr1	108710001	108720000	54	0.113228	0.0543612
chr1	108711001	108721000	60	0.0784009	0.0307586
chr1	108712001	108722000	66	0.028944	0.00514307
chr1	108713001	108723000	67	-0.00436867	-0.0111523
chr1	108714001	108724000	70	0.00338629	-0.00654571
chr1	108715001	108725000	71	0.0163367	0.00260582
chr1	108716001	108726000	85	0.0111977	0.000229434
chr1	108717001	108727000	92	0.00739258	-0.00218669
chr1	108718001	108728000	97	0.00669757	-0.00202323
chr1	108719001	108729000	105	-0.000604642	-0.00580538
chr1	108720001	108730000	101	0.0072959	-0.000727906
chr1	108721001	108731000	95	0.00686009	-0.00126707
chr1	108722001	108732000	95	0.00547312	-0.00273241
chr1	108723001	108733000	98	0.00581189	-0.00206003
chr1	108724001	108734000	107	0.00542271	-0.0014127
chr1	108725001	108735000	110	0.0240318	0.00836766
chr1	108726001	108736000	100	0.029136	0.0125014
chr1	108727001	108737000	102	0.0323381	0.0162094
chr1	108728001	108738000	107	0.0306722	0.0148288
chr1	108729001	108739000	96	0.0352451	0.0196557
chr1	108730001	108740000	97	0.0387715	0.0243113
chr1	108731001	108741000	98	0.0397925	0.0256477
chr1	108732001	108742000	97	0.0345166	0.0230014
chr1	108733001	108743000	97	0.0332973	0.0216502
chr1	108734001	108744000	88	0.0310948	0.0210416
chr1	108735001	108745000	79	0.00722001	0.00483232
chr1	108736001	108746000	76	0.00743229	0.00564957
chr1	108737001	108747000	69	0.00143072	0.000968207
chr1	108738001	108748000	61	-0.000569123	0.000541865
chr1	108739001	108749000	72	0.00487931	0.00531453
chr1	108740001	108750000	81	0.00827365	0.00677385
chr1	108741001	108751000	76	0.00796993	0.00634986
chr1	108742001	108752000	65	0.014335	0.0123479
chr1	108743001	108753000	56	0.0199155	0.0183921
chr1	108744001	108754000	47	0.0226509	0.0198867
chr1	108745001	108755000	43	0.025258	0.0232491
chr1	108746001	108756000	43	0.0713355	0.0514002
chr1	108747001	108757000	45	0.136107	0.0985516
chr1	108748001	108758000	42	0.165865	0.121435
chr1	108749001	108759000	35	0.296616	0.207402
chr1	108750001	108760000	25	0.429821	0.339023
chr1	108751001	108761000	35	0.450017	0.373432
chr1	108752001	108762000	56	0.474454	0.400532
chr1	108753001	108763000	58	0.470906	0.396514
chr1	108754001	108764000	58	0.470906	0.396514
chr1	108755001	108765000	58	0.470906	0.396514
chr1	108756001	108766000	55	0.471751	0.393604
chr1	108757001	108767000	47	0.483916	0.417997
chr1	108758001	108768000	46	0.483592	0.416274
chr1	108759001	108769000	39	0.486981	0.425993
chr1	108760001	108770000	33	0.496084	0.440067
chr1	108761001	108771000	23	0.499396	0.431638
chr1	108762001	108772000	2	0.369877	0.284
chr1	108767001	108777000	5	0.40706	0.404888
chr1	108768001	108778000	8	0.336389	0.258591
chr1	108769001	108779000	8	0.336389	0.258591
chr1	108770001	108780000	8	0.336389	0.258591
chr1	108771001	108781000	8	0.336389	0.258591
chr1	108772001	108782000	8	0.336389	0.258591
chr1	108773001	108783000	8	0.336389	0.258591
chr1	108774001	108784000	12	0.228962	0.156016
chr1	108775001	108785000	25	0.269368	0.181374
chr1	108776001	108786000	35	0.31247	0.218802
chr1	108777001	108787000	36	0.31519	0.213056
chr1	108778001	108788000	38	0.355108	0.254423
chr1	108779001	108789000	42	0.368607	0.265766
chr1	108780001	108790000	62	0.368003	0.274887
chr1	108781001	108791000	111	0.289995	0.22382
chr1	108782001	108792000	168	0.230319	0.183976
chr1	108783001	108793000	168	0.230319	0.183976
chr1	108784001	108794000	164	0.236081	0.189662
chr1	108785001	108795000	163	0.256121	0.210104
chr1	108786001	108796000	183	0.290912	0.231891
chr1	108787001	108797000	181	0.29208	0.232897
chr1	108788001	108798000	195	0.312785	0.252871
chr1	108789001	108799000	209	0.324903	0.261533
chr1	108790001	108800000	211	0.342258	0.278489
chr1	108791001	108801000	175	0.393557	0.319254
chr1	108792001	108802000	139	0.50818	0.440073
chr1	108793001	108803000	144	0.503579	0.43417
chr1	108794001	108804000	151	0.48857	0.412862
chr1	108795001	108805000	147	0.47392	0.386256
chr1	108796001	108806000	130	0.441842	0.360007
chr1	108797001	108807000	138	0.417478	0.329228
chr1	108798001	108808000	124	0.387911	0.294407
chr1	108799001	108809000	109	0.363869	0.272174
chr1	108800001	108810000	87	0.319764	0.226268
chr1	108801001	108811000	74	0.287244	0.199676
chr1	108802001	108812000	53	0.105645	0.0643637
chr1	108803001	108813000	93	0.066598	0.0504535
chr1	108804001	108814000	161	0.0516963	0.0443665
chr1	108805001	108815000	168	0.0483844	0.0409935
chr1	108806001	108816000	163	0.0434412	0.0369987
chr1	108807001	108817000	151	0.042848	0.0373744
chr1	108808001	108818000	146	0.042033	0.0367982
chr1	108809001	108819000	143	0.0424194	0.0375353
chr1	108810001	108820000	143	0.0424194	0.0375353
chr1	108811001	108821000	143	0.0424194	0.0375353
chr1	108812001	108822000	143	0.0424194	0.0375353
chr1	108813001	108823000	98	0.0303644	0.0279216
chr1	108814001	108824000	32	0.071287	0.0481642
chr1	108815001	108825000	21	0.107185	0.0769998
chr1	108816001	108826000	22	0.0742433	0.0550624
chr1	108817001	108827000	45	0.00871969	0.0012733
chr1	108818001	108828000	69	-0.00862052	-0.0149975
chr1	108819001	108829000	80	-0.00876714	-0.0146379
chr1	108820001	108830000	84	-0.00524329	-0.0122137
chr1	108821001	108831000	94	-0.00861237	-0.0147075
chr1	108822001	108832000	103	-0.0054054	-0.0122747
chr1	108823001	108833000	111	-0.00163804	-0.00890515
chr1	108824001	108834000	107	-0.016331	-0.0207951
chr1	108825001	108835000	106	-0.01764	-0.021319
chr1	108826001	108836000	98	-0.0200185	-0.0242063
chr1	108827001	108837000	75	-0.010351	-0.0162419
chr1	108828001	108838000	51	0.0037755	-0.00247096
chr1	108829001	108839000	40	0.00742296	0.000254721
chr1	108830001	108840000	36	0.00172912	-0.00374696
chr1	108831001	108841000	26	0.0155662	0.00852522
chr1	108832001	108842000	17	0.010482	0.00608508
chr1	108833001	108843000	9	-0.0203817	-0.0191527
chr1	108834001	108844000	4	-0.0126413	-0.00330857
chr1	108835001	108845000	1	-0.0401519	-0.0401519
chr1	108837001	108847000	18	-0.0330417	-0.0329239
chr1	108838001	108848000	65	-0.00236561	-0.00271915
chr1	108839001	108849000	79	0.01579	0.0137832
chr1	108840001	108850000	81	0.0143454	0.0121335
chr1	108841001	108851000	89	0.0460476	0.0402895
chr1	108842001	108852000	93	0.0438721	0.038635
chr1	108843001	108853000	100	0.039709	0.0351924
chr1	108844001	108854000	121	0.0349083	0.0337388
chr1	108845001	108855000	156	0.027678	0.0271433
chr1	108846001	108856000	205	0.0229572	0.0225631
chr1	108847001	108857000	236	0.0268912	0.0260051
chr1	108848001	108858000	235	0.0219746	0.0212108
chr1	108849001	108859000	235	0.0144895	0.0141712
chr1	108850001	108860000	233	0.0149565	0.0147481
chr1	108851001	108861000	225	0.00308359	0.00370376
chr1	108852001	108862000	221	0.00336977	0.00373781
chr1	108853001	108863000	214	0.00380505	0.00420497
chr1	108854001	108864000	193	0.00294581	0.00174463
chr1	108855001	108865000	158	0.00284053	0.00116929
chr1	108856001	108866000	120	-0.00351764	-0.00567973
chr1	108857001	108867000	87	-0.0201215	-0.0186311
chr1	108858001	108868000	55	-0.0289403	-0.0251757
chr1	108859001	108869000	63	-0.0221	-0.0113128
chr1	108860001	108870000	103	-0.0264622	-0.018325
chr1	108861001	108871000	132	0.00946543	0.0146213
chr1	108862001	108872000	144	0.0244777	0.0312118
chr1	108863001	108873000	146	0.0254773	0.0338917
chr1	108864001	108874000	193	0.0863835	0.099449
chr1	108865001	108875000	218	0.106001	0.121863
chr1	108866001	108876000	215	0.111515	0.124878
chr1	108867001	108877000	216	0.143569	0.154102
chr1	108868001	108878000	219	0.161247	0.165562
chr1	108869001	108879000	203	0.180611	0.180358
chr1	108870001	108880000	183	0.248225	0.23603
chr1	108871001	108881000	172	0.261294	0.238586
chr1	108872001	108882000	165	0.261428	0.236635
chr1	108873001	108883000	174	0.25226	0.231071
chr1	108874001	108884000	142	0.199015	0.181924
chr1	108875001	108885000	127	0.167144	0.145922
chr1	108876001	108886000	126	0.165108	0.147887
chr1	108877001	108887000	118	0.120048	0.102839
chr1	108878001	108888000	112	0.102885	0.0855818
chr1	108879001	108889000	115	0.0939119	0.0765801
chr1	108880001	108890000	110	0.0453682	0.0317803
chr1	108881001	108891000	108	0.0233293	0.0164131
chr1	108882001	108892000	117	0.0180682	0.0106659
chr1	108883001	108893000	113	0.00246554	-0.00386631
chr1	108884001	108894000	104	0.00221083	-0.00328384
chr1	108885001	108895000	99	0.000570858	-0.002484
chr1	108886001	108896000	103	0.0350505	0.0202007
chr1	108887001	108897000	103	0.0733027	0.0431597
chr1	108888001	108898000	94	0.0833051	0.0542046
chr1	108889001	108899000	88	0.09037	0.0611573
chr1	108890001	108900000	80	0.126281	0.0886873
chr1	108891001	108901000	77	0.155438	0.122144
chr1	108892001	108902000	78	0.178915	0.127118
chr1	108893001	108903000	72	0.19582	0.139107
chr1	108894001	108904000	76	0.208614	0.135616
chr1	108895001	108905000	83	0.199566	0.118469
chr1	108896001	108906000	83	0.180319	0.0873329
chr1	108897001	108907000	89	0.131767	0.0504182
chr1	108898001	108908000	97	0.128782	0.0450141
chr1	108899001	108909000	105	0.123491	0.0369703
chr1	108900001	108910000	128	0.0664151	0.012368
chr1	108901001	108911000	118	0.0474096	-0.00662864
chr1	108902001	108912000	108	0.0449887	-0.0107927
chr1	108903001	108913000	111	0.0400267	-0.0116771
chr1	108904001	108914000	108	0.0169712	-0.0172185
chr1	108905001	108915000	96	0.0233922	-0.0161734
chr1	108906001	108916000	93	0.0204031	-0.0143075
chr1	108907001	108917000	82	0.0285673	-0.00850571
chr1	108908001	108918000	77	0.0503443	0.000785208
chr1	108909001	108919000	68	0.0588977	0.00875162
chr1	108910001	108920000	40	0.0628291	0.0284141
chr1	108911001	108921000	39	0.0618109	0.0324044
chr1	108912001	108922000	37	0.0602857	0.0298698
chr1	108913001	108923000	37	0.0661483	0.0364386
chr1	108914001	108924000	31	0.0877115	0.0541397
chr1	108915001	108925000	35	0.0913382	0.0565068
chr1	108916001	108926000	29	0.116472	0.0746254
chr1	108917001	108927000	25	0.125769	0.0803699
chr1	108918001	108928000	22	0.052005	0.0360057
chr1	108919001	108929000	21	0.0422004	0.0298489
chr1	108920001	108930000	20	0.0419472	0.0274694
chr1	108921001	108931000	24	0.0437876	0.0264989
chr1	108922001	108932000	26	0.0578521	0.0368214
chr1	108923001	108933000	27	0.0487292	0.0308014
chr1	108924001	108934000	31	0.052719	0.0351581
chr1	108925001	108935000	30	0.0373026	0.0235148
chr1	108926001	108936000	31	0.0294826	0.0175371
chr1	108927001	108937000	33	0.0272087	0.0161237
chr1	108928001	108938000	33	0.0295916	0.0180957
chr1	108929001	108939000	34	0.0276943	0.0169029
chr1	108930001	108940000	38	0.0355742	0.023716
chr1	108931001	108941000	35	0.0304319	0.0192105
chr1	108932001	108942000	43	0.0146537	0.00698957
chr1	108933001	108943000	40	0.0111708	0.00493277
chr1	108934001	108944000	36	-0.00202842	-0.00278117
chr1	108935001	108945000	34	0.0147873	0.00622019
chr1	108936001	108946000	35	0.0407954	0.0206773
chr1	108937001	108947000	38	0.0459817	0.0259386
chr1	108938001	108948000	37	0.0562211	0.0318525
chr1	108939001	108949000	36	0.0602441	0.0345645
chr1	108940001	108950000	35	0.0506885	0.0291797
chr1	108941001	108951000	32	0.0582732	0.0360614
chr1	108942001	108952000	19	0.0708662	0.0625522
chr1	108943001	108953000	21	0.0801091	0.0714837
chr1	108944001	108954000	28	0.0863077	0.0740841
chr1	108945001	108955000	52	0.0686587	0.0543553
chr1	108946001	108956000	49	0.0722007	0.0599637
chr1	108947001	108957000	63	0.0752949	0.062975
chr1	108948001	108958000	69	0.080438	0.0671143
chr1	108949001	108959000	80	0.0880574	0.0725239
chr1	108950001	108960000	82	0.090403	0.0723797
chr1	108951001	108961000	92	0.0878029	0.0698535
chr1	108952001	108962000	108	0.114312	0.0879797
chr1	108953001	108963000	107	0.117347	0.0903343
chr1	108954001	108964000	105	0.114741	0.0884211
chr1	108955001	108965000	82	0.132925	0.102774
chr1	108956001	108966000	81	0.127914	0.0975998
chr1	108957001	108967000	62	0.134802	0.106871
chr1	108958001	108968000	55	0.134479	0.103876
chr1	108959001	108969000	43	0.13847	0.103904
chr1	108960001	108970000	37	0.148554	0.115072
chr1	108961001	108971000	27	0.175143	0.139492
chr1	108962001	108972000	12	0.0724584	0.0553751
chr1	108963001	108973000	26	0.134094	0.0691605
chr1	108964001	108974000	40	0.123237	0.0413293
chr1	108965001	108975000	61	0.0848839	0.00886986
chr1	108966001	108976000	65	0.0817824	0.00882695
chr1	108967001	108977000	66	0.0808927	0.00832534
chr1	108968001	108978000	66	0.0808927	0.00832534
chr1	108969001	108979000	66	0.0808927	0.00832534
chr1	108970001	108980000	66	0.0808927	0.00832534
chr1	108971001	108981000	66	0.0808927	0.00832534
chr1	108972001	108982000	65	0.0821982	0.00886102
chr1	108973001	108983000	48	-0.0087729	-0.0197676
chr1	108974001	108984000	28	-0.0369971	-0.0350641
chr1	108975001	108985000	5	-0.0022223	0.00168227
chr1	108976001	108986000	1	-0.0242792	-0.0242792
chr1	109000001	109010000	5	0.100746	0.0687645
chr1	109001001	109011000	24	0.0712619	0.0431811
chr1	109002001	109012000	37	0.0598405	0.0347897
chr1	109003001	109013000	57	0.0620313	0.0392051
chr1	109004001	109014000	76	0.0654975	0.045074
chr1	109005001	109015000	89	0.078156	0.0555501
chr1	109006001	109016000	97	0.0907093	0.0683735
chr1	109007001	109017000	113	0.131545	0.101623
chr1	109008001	109018000	158	0.13304	0.111242
chr1	109009001	109019000	167	0.139516	0.117717
chr1	109010001	109020000	167	0.145807	0.124286
chr1	109011001	109021000	153	0.156304	0.139378
chr1	109012001	109022000	146	0.175218	0.160104
chr1	109013001	109023000	127	0.191244	0.18169
chr1	109014001	109024000	117	0.215902	0.210153
chr1	109015001	109025000	122	0.215282	0.207727
chr1	109016001	109026000	131	0.209012	0.194958
chr1	109017001	109027000	127	0.202724	0.188608
chr1	109018001	109028000	94	0.238821	0.217145
chr1	109019001	109029000	104	0.239133	0.21924
chr1	109020001	109030000	111	0.247439	0.228967
chr1	109021001	109031000	119	0.26771	0.256074
chr1	109022001	109032000	134	0.292605	0.290785
chr1	109023001	109033000	140	0.294762	0.293796
chr1	109024001	109034000	143	0.306788	0.308845
chr1	109025001	109035000	146	0.335538	0.339135
chr1	109026001	109036000	139	0.371818	0.380892
chr1	109027001	109037000	147	0.372248	0.378707
chr1	109028001	109038000	156	0.393617	0.399008
chr1	109029001	109039000	171	0.381183	0.385782
chr1	109030001	109040000	160	0.384034	0.387799
chr1	109031001	109041000	158	0.377807	0.380411
chr1	109032001	109042000	158	0.3292	0.322961
chr1	109033001	109043000	171	0.297441	0.288402
chr1	109034001	109044000	177	0.268889	0.260004
chr1	109035001	109045000	171	0.238569	0.231914
chr1	109036001	109046000	176	0.219434	0.211882
chr1	109037001	109047000	179	0.204784	0.19685
chr1	109038001	109048000	171	0.168086	0.158357
chr1	109039001	109049000	152	0.160403	0.142221
chr1	109040001	109050000	166	0.169009	0.148401
chr1	109041001	109051000	175	0.161868	0.142425
chr1	109042001	109052000	173	0.172466	0.15781
chr1	109043001	109053000	164	0.19616	0.179463
chr1	109044001	109054000	163	0.20202	0.185354
chr1	109045001	109055000	163	0.209402	0.19193
chr1	109046001	109056000	161	0.201526	0.181623
chr1	109047001	109057000	146	0.195924	0.175589
chr1	109048001	109058000	150	0.192681	0.175095
chr1	109049001	109059000	145	0.183729	0.168647
chr1	109050001	109060000	136	0.172517	0.162376
chr1	109051001	109061000	129	0.149427	0.14104
chr1	109052001	109062000	116	0.136	0.126994
chr1	109053001	109063000	108	0.112632	0.10736
chr1	109054001	109064000	99	0.0980955	0.0921486
chr1	109055001	109065000	92	0.0865717	0.0809144
chr1	109056001	109066000	97	0.111287	0.103265
chr1	109057001	109067000	103	0.12309	0.107149
chr1	109058001	109068000	97	0.123754	0.104728
chr1	109059001	109069000	90	0.137819	0.112194
chr1	109060001	109070000	89	0.138695	0.111661
chr1	109061001	109071000	88	0.149618	0.120567
chr1	109062001	109072000	86	0.156819	0.123564
chr1	109063001	109073000	88	0.157969	0.124852
chr1	109064001	109074000	92	0.157469	0.12451
chr1	109065001	109075000	92	0.159782	0.122819
chr1	109066001	109076000	88	0.125922	0.0998512
chr1	109067001	109077000	84	0.111928	0.0961844
chr1	109068001	109078000	78	0.119275	0.101992
chr1	109069001	109079000	82	0.107686	0.0969539
chr1	109070001	109080000	82	0.106262	0.09559
chr1	109071001	109081000	74	0.103076	0.0949901
chr1	109072001	109082000	76	0.105556	0.0992158
chr1	109073001	109083000	74	0.114299	0.10716
chr1	109074001	109084000	67	0.155648	0.126744
chr1	109075001	109085000	64	0.174919	0.139602
chr1	109076001	109086000	52	0.237764	0.179397
chr1	109077001	109087000	46	0.265542	0.194109
chr1	109078001	109088000	43	0.268115	0.194779
chr1	109079001	109089000	37	0.311333	0.221128
chr1	109080001	109090000	36	0.371394	0.253152
chr1	109081001	109091000	32	0.390328	0.264798
chr1	109082001	109092000	26	0.427624	0.281356
chr1	109083001	109093000	25	0.45454	0.288071
chr1	109084001	109094000	29	0.47291	0.275794
chr1	109085001	109095000	28	0.472697	0.258282
chr1	109086001	109096000	31	0.409381	0.195195
chr1	109087001	109097000	32	0.397217	0.201683
chr1	109088001	109098000	38	0.361583	0.165617
chr1	109089001	109099000	58	0.233113	0.0890876
chr1	109090001	109100000	65	0.19664	0.0718037
chr1	109091001	109101000	78	0.171451	0.0629738
chr1	109092001	109102000	87	0.195682	0.0749325
chr1	109093001	109103000	99	0.198442	0.0795362
chr1	109094001	109104000	98	0.15365	0.0596967
chr1	109095001	109105000	105	0.157041	0.0592773
chr1	109096001	109106000	107	0.155222	0.0613995
chr1	109097001	109107000	106	0.148354	0.0568806
chr1	109098001	109108000	104	0.149488	0.0617971
chr1	109099001	109109000	87	0.173583	0.0826702
chr1	109100001	109110000	79	0.158761	0.080951
chr1	109101001	109111000	68	0.172007	0.0925976
chr1	109102001	109112000	62	0.141033	0.0810934
chr1	109103001	109113000	52	0.118982	0.0717272
chr1	109104001	109114000	49	0.105953	0.0717952
chr1	109105001	109115000	52	0.0731818	0.0602862
chr1	109106001	109116000	55	0.0490703	0.0404253
chr1	109107001	109117000	63	0.0393113	0.033237
chr1	109108001	109118000	70	0.0366981	0.0313303
chr1	109109001	109119000	89	0.0317738	0.0283761
chr1	109110001	109120000	90	0.0329141	0.0281936
chr1	109111001	109121000	97	0.0269878	0.023397
chr1	109112001	109122000	106	0.0322082	0.0276507
chr1	109113001	109123000	118	0.0313408	0.0283062
chr1	109114001	109124000	117	0.0278719	0.024251
chr1	109115001	109125000	114	0.0253276	0.0242985
chr1	109116001	109126000	113	0.0296335	0.0286435
chr1	109117001	109127000	112	0.0283261	0.027461
chr1	109118001	109128000	112	0.0313808	0.0286622
chr1	109119001	109129000	94	0.0308278	0.0274022
chr1	109120001	109130000	108	0.0208311	0.0191523
chr1	109121001	109131000	125	0.0173943	0.016035
chr1	109122001	109132000	119	0.00708133	0.00806534
chr1	109123001	109133000	110	-0.00839996	-0.003494
chr1	109124001	109134000	108	-0.00580095	-0.000588944
chr1	109125001	109135000	105	-0.00567286	-0.00150952
chr1	109126001	109136000	102	0.00668611	0.00875922
chr1	109127001	109137000	99	0.00881625	0.0106515
chr1	109128001	109138000	98	-0.000242862	0.00533703
chr1	109129001	109139000	101	0.000657112	0.00705892
chr1	109130001	109140000	86	0.00297199	0.0110714
chr1	109131001	109141000	69	0.0141349	0.0210657
chr1	109132001	109142000	68	0.0122364	0.0183853
chr1	109133001	109143000	65	0.0193186	0.0259468
chr1	109134001	109144000	65	0.0239484	0.0274766
chr1	109135001	109145000	68	0.0253024	0.0282158
chr1	109136001	109146000	72	0.0132707	0.0185325
chr1	109137001	109147000	76	0.0138952	0.0181982
chr1	109138001	109148000	74	0.0153909	0.019043
chr1	109139001	109149000	79	0.0180132	0.0201059
chr1	109140001	109150000	84	0.015581	0.0172097
chr1	109141001	109151000	86	0.011538	0.0139311
chr1	109142001	109152000	88	0.0183208	0.0212267
chr1	109143001	109153000	90	0.021487	0.0220283
chr1	109144001	109154000	90	0.0180957	0.0204648
chr1	109145001	109155000	83	0.0234537	0.0252027
chr1	109146001	109156000	76	0.0230784	0.0247408
chr1	109147001	109157000	67	0.027251	0.0290515
chr1	109148001	109158000	61	0.0404054	0.0410766
chr1	109149001	109159000	50	0.0488596	0.0479251
chr1	109150001	109160000	44	0.0667127	0.0649518
chr1	109151001	109161000	37	0.0848316	0.080256
chr1	109152001	109162000	32	0.0926488	0.0848544
chr1	109153001	109163000	30	0.0874253	0.0859722
chr1	109154001	109164000	30	0.0906692	0.0887122
chr1	109155001	109165000	27	0.0864837	0.085376
chr1	109156001	109166000	29	0.0760019	0.0754489
chr1	109157001	109167000	28	0.0779931	0.0786783
chr1	109158001	109168000	25	0.0734364	0.0723124
chr1	109159001	109169000	26	0.0617988	0.0590962
chr1	109160001	109170000	28	0.0699256	0.0639299
chr1	109161001	109171000	27	0.0722433	0.0654228
chr1	109162001	109172000	28	0.0810043	0.07207
chr1	109163001	109173000	26	0.0919467	0.0801913
chr1	109164001	109174000	28	0.0970172	0.0842292
chr1	109165001	109175000	31	0.104865	0.0911336
chr1	109166001	109176000	28	0.104279	0.0904239
chr1	109167001	109177000	28	0.115643	0.0999859
chr1	109168001	109178000	28	0.121585	0.104494
chr1	109169001	109179000	31	0.119166	0.101745
chr1	109170001	109180000	31	0.0975002	0.0826704
chr1	109171001	109181000	28	0.101332	0.0859546
chr1	109172001	109182000	28	0.100869	0.0822285
chr1	109173001	109183000	29	0.0919621	0.0727844
chr1	109174001	109184000	30	0.109547	0.0929437
chr1	109175001	109185000	36	0.10294	0.0886874
chr1	109176001	109186000	44	0.108722	0.0944169
chr1	109177001	109187000	49	0.0824965	0.0751375
chr1	109178001	109188000	51	0.0689148	0.0651918
chr1	109179001	109189000	54	0.0558113	0.0557555
chr1	109180001	109190000	63	0.0486324	0.0482387
chr1	109181001	109191000	74	0.0455677	0.0441891
chr1	109182001	109192000	86	0.0439274	0.0392076
chr1	109183001	109193000	91	0.0372456	0.033605
chr1	109184001	109194000	90	0.0350749	0.0278746
chr1	109185001	109195000	84	0.0393336	0.0290986
chr1	109186001	109196000	79	0.04269	0.0273153
chr1	109187001	109197000	76	0.0481434	0.0298829
chr1	109188001	109198000	77	0.0574393	0.0368702
chr1	109189001	109199000	79	0.0782304	0.0546346
chr1	109190001	109200000	74	0.0986708	0.0731424
chr1	109191001	109201000	68	0.11222	0.0845779
chr1	109192001	109202000	59	0.138326	0.114495
chr1	109193001	109203000	59	0.161838	0.139861
chr1	109194001	109204000	59	0.148384	0.129846
chr1	109195001	109205000	60	0.148308	0.129675
chr1	109196001	109206000	61	0.15101	0.133981
chr1	109197001	109207000	68	0.167697	0.155693
chr1	109198001	109208000	82	0.173551	0.158829
chr1	109199001	109209000	79	0.174673	0.159198
chr1	109200001	109210000	95	0.162921	0.143293
chr1	109201001	109211000	96	0.162269	0.140233
chr1	109202001	109212000	106	0.146874	0.125413
chr1	109203001	109213000	99	0.143259	0.121387
chr1	109204001	109214000	102	0.14307	0.117613
chr1	109205001	109215000	110	0.134794	0.111853
chr1	109206001	109216000	110	0.126515	0.10356
chr1	109207001	109217000	103	0.110433	0.0886605
chr1	109208001	109218000	99	0.0816175	0.0671344
chr1	109209001	109219000	96	0.0759489	0.0625952
chr1	109210001	109220000	106	0.0611854	0.0499991
chr1	109211001	109221000	115	0.0730897	0.0668554
chr1	109212001	109222000	109	0.0689902	0.065047
chr1	109213001	109223000	118	0.0779428	0.0724999
chr1	109214001	109224000	133	0.0841289	0.0785338
chr1	109215001	109225000	134	0.113645	0.0981314
chr1	109216001	109226000	132	0.115879	0.100841
chr1	109217001	109227000	134	0.117005	0.10128
chr1	109218001	109228000	124	0.125169	0.109565
chr1	109219001	109229000	121	0.125237	0.110258
chr1	109220001	109230000	92	0.153353	0.130887
chr1	109221001	109231000	83	0.151631	0.121824
chr1	109222001	109232000	83	0.146586	0.116054
chr1	109223001	109233000	91	0.133076	0.101547
chr1	109224001	109234000	73	0.141593	0.10201
chr1	109225001	109235000	63	0.0824814	0.0553968
chr1	109226001	109236000	65	0.0903132	0.0577943
chr1	109227001	109237000	70	0.126271	0.0851055
chr1	109228001	109238000	71	0.134822	0.0924612
chr1	109229001	109239000	84	0.151572	0.107562
chr1	109230001	109240000	84	0.146809	0.107134
chr1	109231001	109241000	82	0.134588	0.0978236
chr1	109232001	109242000	73	0.147188	0.106893
chr1	109233001	109243000	57	0.157594	0.115824
chr1	109234001	109244000	54	0.162811	0.121761
chr1	109235001	109245000	52	0.164837	0.129163
chr1	109236001	109246000	47	0.162134	0.130946
chr1	109237001	109247000	41	0.111687	0.0874394
chr1	109238001	109248000	40	0.0866264	0.0664957
chr1	109239001	109249000	32	0.0163892	0.0170049
chr1	109240001	109250000	37	0.0295186	0.0298477
chr1	109241001	109251000	36	0.0372419	0.0379135
chr1	109242001	109252000	39	0.047868	0.0456759
chr1	109243001	109253000	46	0.0515147	0.0473819
chr1	109244001	109254000	47	0.0493779	0.0458502
chr1	109245001	109255000	47	0.046413	0.0423089
chr1	109246001	109256000	46	0.0488582	0.0443763
chr1	109247001	109257000	41	0.0535788	0.0483088
chr1	109248001	109258000	37	0.0554947	0.0492925
chr1	109249001	109259000	30	0.0544137	0.0472717
chr1	109250001	109260000	21	0.0497531	0.043367
chr1	109251001	109261000	21	0.080454	0.0622489
chr1	109252001	109262000	23	0.132722	0.0971877
chr1	109253001	109263000	20	0.152436	0.101219
chr1	109254001	109264000	29	0.194321	0.130752
chr1	109255001	109265000	31	0.209576	0.138692
chr1	109256001	109266000	38	0.184478	0.115314
chr1	109257001	109267000	39	0.181772	0.114496
chr1	109258001	109268000	39	0.181772	0.114496
chr1	109259001	109269000	46	0.161352	0.0956548
chr1	109260001	109270000	54	0.175946	0.102191
chr1	109261001	109271000	53	0.184535	0.103471
chr1	109262001	109272000	48	0.16346	0.0860622
chr1	109263001	109273000	44	0.165773	0.0890207
chr1	109264001	109274000	34	0.135842	0.0613601
chr1	109265001	109275000	32	0.112782	0.0478311
chr1	109266001	109276000	30	0.117232	0.0525147
chr1	109267001	109277000	38	0.0768699	0.0279276
chr1	109268001	109278000	43	0.0627248	0.0195671
chr1	109269001	109279000	42	0.0546181	0.0147182
chr1	109270001	109280000	38	0.00575871	-0.0118204
chr1	109271001	109281000	40	-0.0239298	-0.027902
chr1	109272001	109282000	42	-0.0127077	-0.0199582
chr1	109273001	109283000	43	-0.0137879	-0.0207651
chr1	109274001	109284000	47	0.00515705	-0.0109935
chr1	109275001	109285000	60	0.00740305	-0.0081865
chr1	109276001	109286000	64	0.00569585	-0.00040669
chr1	109277001	109287000	58	0.0284833	0.0145385
chr1	109278001	109288000	64	0.0598158	0.03373
chr1	109279001	109289000	60	0.0663367	0.0390572
chr1	109280001	109290000	60	0.064762	0.0385633
chr1	109281001	109291000	57	0.0689076	0.0422177
chr1	109282001	109292000	67	0.0555977	0.0299729
chr1	109283001	109293000	67	0.06298	0.0360725
chr1	109284001	109294000	66	0.0645708	0.0377356
chr1	109285001	109295000	58	0.0680485	0.0377471
chr1	109286001	109296000	58	0.0568105	0.020211
chr1	109287001	109297000	63	0.0435689	0.0127951
chr1	109288001	109298000	62	0.019016	-0.00325451
chr1	109289001	109299000	64	0.0173738	-0.00440855
chr1	109290001	109300000	63	0.0124687	-0.00783337
chr1	109291001	109301000	69	0.09498	0.0488908
chr1	109292001	109302000	70	0.22487	0.149325
chr1	109293001	109303000	76	0.282227	0.199079
chr1	109294001	109304000	79	0.321319	0.232418
chr1	109295001	109305000	79	0.365398	0.280465
chr1	109296001	109306000	73	0.391538	0.312215
chr1	109297001	109307000	69	0.408985	0.328896
chr1	109298001	109308000	59	0.457987	0.383154
chr1	109299001	109309000	55	0.482838	0.414367
chr1	109300001	109310000	51	0.514563	0.449855
chr1	109301001	109311000	44	0.508492	0.434716
chr1	109302001	109312000	30	0.485809	0.407348
chr1	109303001	109313000	21	0.440736	0.347281
chr1	109304001	109314000	14	0.349133	0.260079
chr1	109305001	109315000	7	0.0364966	0.0264137
chr1	109306001	109316000	4	-0.010045	-0.00637414
chr1	109312001	109322000	1	0.0165227	0.0165227
chr1	109313001	109323000	2	0.251133	0.174961
chr1	109314001	109324000	6	0.19899	0.145043
chr1	109315001	109325000	9	0.195973	0.146255
chr1	109316001	109326000	14	0.192647	0.125297
chr1	109317001	109327000	26	0.170541	0.10576
chr1	109318001	109328000	28	0.187962	0.114278
chr1	109319001	109329000	31	0.180272	0.11311
chr1	109320001	109330000	31	0.180272	0.11311
chr1	109321001	109331000	36	0.172882	0.108322
chr1	109322001	109332000	39	0.179036	0.109641
chr1	109323001	109333000	40	0.175837	0.10635
chr1	109324001	109334000	36	0.176006	0.103713
chr1	109325001	109335000	36	0.150739	0.0906422
chr1	109326001	109336000	32	0.145293	0.0888057
chr1	109327001	109337000	20	0.147261	0.0923095
chr1	109328001	109338000	19	0.105744	0.0714342
chr1	109329001	109339000	16	0.0952467	0.0656628
chr1	109330001	109340000	18	0.069709	0.0556525
chr1	109331001	109341000	13	0.0527915	0.0468146
chr1	109332001	109342000	9	0.0224638	0.0239612
chr1	109333001	109343000	10	-0.0167486	-0.0158404
chr1	109334001	109344000	14	-0.0132667	-0.0136748
chr1	109335001	109345000	15	0.000184475	-0.00319694
chr1	109336001	109346000	15	-0.000334111	-0.00509004
chr1	109337001	109347000	15	-0.000334111	-0.00509004
chr1	109338001	109348000	14	0.00417773	-0.00267409
chr1	109339001	109349000	14	0.00417773	-0.00267409
chr1	109340001	109350000	13	0.0122208	-3.47718e-05
chr1	109341001	109351000	16	0.0617388	0.0288698
chr1	109342001	109352000	17	0.054154	0.025393
chr1	109343001	109353000	14	0.0654675	0.0353102
chr1	109344001	109354000	10	0.0744344	0.0527386
chr1	109345001	109355000	13	0.065468	0.0313119
chr1	109346001	109356000	18	0.088186	0.0640659
chr1	109347001	109357000	22	0.181839	0.122904
chr1	109348001	109358000	22	0.181839	0.122904
chr1	109349001	109359000	23	0.176669	0.118034
chr1	109350001	109360000	23	0.175774	0.123509
chr1	109351001	109361000	23	0.165755	0.1132
chr1	109352001	109362000	24	0.159346	0.106859
chr1	109353001	109363000	26	0.144131	0.0959775
chr1	109354001	109364000	30	0.133967	0.0948013
chr1	109355001	109365000	26	0.145144	0.10673
chr1	109356001	109366000	24	0.120632	0.081689
chr1	109357001	109367000	21	0.0192942	0.018158
chr1	109358001	109368000	40	0.0119682	0.00861915
chr1	109359001	109369000	42	0.0139093	0.0101167
chr1	109360001	109370000	41	0.0114841	0.00758194
chr1	109361001	109371000	38	0.00654696	0.00225253
chr1	109362001	109372000	36	0.00903811	0.00430014
chr1	109363001	109373000	34	0.011897	0.00658865
chr1	109364001	109374000	34	-0.00333245	-0.00755587
chr1	109365001	109375000	43	0.0285253	0.00748113
chr1	109366001	109376000	43	0.030854	0.00641372
chr1	109367001	109377000	47	0.0264324	0.00261588
chr1	109368001	109378000	29	0.0394472	0.00408795
chr1	109369001	109379000	35	0.0263266	-0.0070998
chr1	109370001	109380000	44	0.0228979	-0.0055647
chr1	109371001	109381000	55	0.0286441	0.00254274
chr1	109372001	109382000	59	0.0252693	0.00112641
chr1	109373001	109383000	61	0.0240604	1.37472e-06
chr1	109374001	109384000	63	0.0219163	0.00128613
chr1	109375001	109385000	56	0.00215306	-0.00975674
chr1	109376001	109386000	61	0.00180312	-0.0115998
chr1	109377001	109387000	65	0.0149781	-0.00646775
chr1	109378001	109388000	64	0.0154796	-0.00592902
chr1	109379001	109389000	56	0.0272249	0.00677352
chr1	109380001	109390000	47	0.0303026	0.007993
chr1	109381001	109391000	36	0.0234312	-0.000250733
chr1	109382001	109392000	34	0.0668661	0.0253022
chr1	109383001	109393000	34	0.095711	0.0502451
chr1	109384001	109394000	29	0.204831	0.0829295
chr1	109385001	109395000	24	0.239756	0.105173
chr1	109386001	109396000	16	0.308871	0.191117
chr1	109387001	109397000	8	0.47031	0.408804
chr1	109388001	109398000	8	0.47031	0.408804
chr1	109389001	109399000	11	0.448433	0.315666
chr1	109390001	109400000	11	0.448433	0.315666
chr1	109391001	109401000	11	0.448433	0.315666
chr1	109392001	109402000	9	0.459491	0.29738
chr1	109393001	109403000	7	0.463233	0.270676
chr1	109394001	109404000	7	0.352314	0.169751
chr1	109395001	109405000	7	0.352314	0.169751
chr1	109396001	109406000	6	0.364605	0.156973
chr1	109397001	109407000	10	0.44893	0.288345
chr1	109398001	109408000	15	0.364998	0.266792
chr1	109399001	109409000	18	0.28356	0.208176
chr1	109400001	109410000	23	0.257234	0.189905
chr1	109401001	109411000	26	0.247113	0.185206
chr1	109402001	109412000	29	0.250943	0.189523
chr1	109403001	109413000	30	0.263659	0.197622
chr1	109404001	109414000	33	0.243341	0.185817
chr1	109405001	109415000	35	0.230809	0.174261
chr1	109406001	109416000	36	0.23066	0.175723
chr1	109407001	109417000	35	0.170081	0.131053
chr1	109408001	109418000	32	0.155945	0.106306
chr1	109409001	109419000	26	0.16723	0.117798
chr1	109410001	109420000	24	0.179833	0.113185
chr1	109411001	109421000	23	0.206674	0.130196
chr1	109412001	109422000	23	0.177434	0.0972253
chr1	109413001	109423000	24	0.140322	0.0841102
chr1	109414001	109424000	20	0.161868	0.0938267
chr1	109415001	109425000	22	0.194176	0.122655
chr1	109416001	109426000	22	0.190659	0.119562
chr1	109417001	109427000	19	0.205575	0.11939
chr1	109418001	109428000	20	0.201009	0.114675
chr1	109419001	109429000	21	0.168118	0.100792
chr1	109420001	109430000	20	0.173303	0.116647
chr1	109421001	109431000	21	0.0975976	0.0725532
chr1	109422001	109432000	21	0.135822	0.100514
chr1	109423001	109433000	21	0.184927	0.124831
chr1	109424001	109434000	23	0.216375	0.151294
chr1	109425001	109435000	21	0.215261	0.155235
chr1	109426001	109436000	25	0.192258	0.128327
chr1	109427001	109437000	26	0.207456	0.145082
chr1	109428001	109438000	27	0.225536	0.177003
chr1	109429001	109439000	30	0.27708	0.219795
chr1	109430001	109440000	33	0.271817	0.222163
chr1	109431001	109441000	35	0.300582	0.251635
chr1	109432001	109442000	38	0.305287	0.263719
chr1	109433001	109443000	38	0.291531	0.256096
chr1	109434001	109444000	37	0.276651	0.244481
chr1	109435001	109445000	38	0.261732	0.232869
chr1	109436001	109446000	43	0.29689	0.268622
chr1	109437001	109447000	50	0.279147	0.244202
chr1	109438001	109448000	49	0.277628	0.243988
chr1	109439001	109449000	48	0.279802	0.245269
chr1	109440001	109450000	44	0.287578	0.248596
chr1	109441001	109451000	48	0.290652	0.238561
chr1	109442001	109452000	47	0.306566	0.248729
chr1	109443001	109453000	54	0.30289	0.241007
chr1	109444001	109454000	60	0.325481	0.258359
chr1	109445001	109455000	65	0.324613	0.259618
chr1	109446001	109456000	61	0.316406	0.251291
chr1	109447001	109457000	61	0.308547	0.226205
chr1	109448001	109458000	67	0.296799	0.209635
chr1	109449001	109459000	72	0.276139	0.186547
chr1	109450001	109460000	84	0.261441	0.170152
chr1	109451001	109461000	101	0.234173	0.152285
chr1	109452001	109462000	103	0.213589	0.140269
chr1	109453001	109463000	96	0.20185	0.13246
chr1	109454001	109464000	90	0.166119	0.111533
chr1	109455001	109465000	85	0.15651	0.104226
chr1	109456001	109466000	84	0.127763	0.0888128
chr1	109457001	109467000	77	0.140466	0.105591
chr1	109458001	109468000	84	0.129909	0.0948586
chr1	109459001	109469000	75	0.124949	0.093813
chr1	109460001	109470000	62	0.118173	0.0932432
chr1	109461001	109471000	36	0.0939457	0.0774508
chr1	109462001	109472000	29	0.0831861	0.0606286
chr1	109463001	109473000	27	0.0894823	0.0640672
chr1	109464001	109474000	29	0.0846105	0.057578
chr1	109465001	109475000	37	0.0556884	0.0325926
chr1	109466001	109476000	37	0.0705879	0.0358584
chr1	109467001	109477000	51	0.0883903	0.0413201
chr1	109468001	109478000	47	0.0884635	0.0400693
chr1	109469001	109479000	56	0.105562	0.0516681
chr1	109470001	109480000	77	0.165423	0.0976162
chr1	109471001	109481000	81	0.161734	0.094653
chr1	109472001	109482000	84	0.163056	0.0954708
chr1	109473001	109483000	88	0.154215	0.0903175
chr1	109474001	109484000	92	0.175096	0.10555
chr1	109475001	109485000	82	0.195863	0.121305
chr1	109476001	109486000	80	0.202421	0.128492
chr1	109477001	109487000	66	0.212082	0.14141
chr1	109478001	109488000	57	0.230738	0.167271
chr1	109479001	109489000	52	0.239005	0.180648
chr1	109480001	109490000	33	0.212318	0.153588
chr1	109481001	109491000	29	0.226293	0.169585
chr1	109482001	109492000	26	0.228148	0.175588
chr1	109483001	109493000	30	0.227531	0.192085
chr1	109484001	109494000	24	0.222781	0.189313
chr1	109485001	109495000	23	0.217782	0.182765
chr1	109486001	109496000	22	0.191944	0.172978
chr1	109487001	109497000	21	0.1853	0.164063
chr1	109488001	109498000	18	0.175491	0.148482
chr1	109489001	109499000	14	0.158253	0.128801
chr1	109490001	109500000	12	0.142839	0.125458
chr1	109491001	109501000	12	0.142839	0.125458
chr1	109492001	109502000	12	0.142839	0.125458
chr1	109493001	109503000	6	0.084267	0.0605116
chr1	109494001	109504000	30	0.128779	0.108468
chr1	109495001	109505000	30	0.128779	0.108468
chr1	109496001	109506000	28	0.139672	0.119124
chr1	109497001	109507000	28	0.13984	0.123295
chr1	109498001	109508000	28	0.13984	0.123295
chr1	109499001	109509000	28	0.13984	0.123295
chr1	109500001	109510000	28	0.13984	0.123295
chr1	109501001	109511000	28	0.13984	0.123295
chr1	109502001	109512000	28	0.13984	0.123295
chr1	109503001	109513000	26	0.141895	0.133425
chr1	109504001	109514000	1	0.113009	0.113009
chr1	109505001	109515000	1	0.113009	0.113009
chr1	109506001	109516000	2	0.0448491	0.0381539
chr1	109507001	109517000	1	-0.0367013	-0.0367013
chr1	109508001	109518000	1	-0.0367013	-0.0367013
chr1	109509001	109519000	6	0.0468626	0.0524164
chr1	109510001	109520000	7	0.0319011	0.0386382
chr1	109511001	109521000	7	0.0319011	0.0386382
chr1	109512001	109522000	8	0.0242643	0.0307059
chr1	109513001	109523000	9	0.023987	0.0291299
chr1	109514001	109524000	11	0.0266264	0.0428991
chr1	109515001	109525000	15	0.0428333	0.0565116
chr1	109516001	109526000	18	0.178095	0.108417
chr1	109517001	109527000	19	0.210771	0.134204
chr1	109518001	109528000	21	0.196496	0.129289
chr1	109519001	109529000	18	0.208583	0.135644
chr1	109520001	109530000	19	0.221276	0.143049
chr1	109521001	109531000	21	0.250269	0.160304
chr1	109522001	109532000	20	0.265296	0.16956
chr1	109523001	109533000	19	0.269104	0.177615
chr1	109524001	109534000	18	0.284624	0.180025
chr1	109525001	109535000	14	0.322416	0.204619
chr1	109526001	109536000	10	0.244731	0.179753
chr1	109527001	109537000	9	0.189957	0.133241
chr1	109528001	109538000	7	0.227974	0.147712
chr1	109529001	109539000	5	0.344937	0.191251
chr1	109530001	109540000	3	0.466483	0.241313
chr1	109531001	109541000	1	0.075491	0.075491
chr1	109532001	109542000	1	0.075491	0.075491
chr1	109533001	109543000	1	0.075491	0.075491
chr1	109595001	109605000	4	-0.0145274	-0.0171685
chr1	109596001	109606000	11	-0.0303451	-0.0312339
chr1	109597001	109607000	16	-0.0289498	-0.0290724
chr1	109598001	109608000	33	0.0222316	0.0143101
chr1	109599001	109609000	42	0.0303423	0.0191782
chr1	109600001	109610000	53	0.0310359	0.0252666
chr1	109601001	109611000	64	0.0275739	0.0245411
chr1	109602001	109612000	71	0.0235859	0.021305
chr1	109603001	109613000	82	0.0366481	0.0260242
chr1	109604001	109614000	87	0.0425792	0.0289903
chr1	109605001	109615000	90	0.0550682	0.039114
chr1	109606001	109616000	93	0.064754	0.0430807
chr1	109607001	109617000	102	0.065213	0.0434992
chr1	109608001	109618000	94	0.0589026	0.03972
chr1	109609001	109619000	93	0.05569	0.0377289
chr1	109610001	109620000	93	0.0554274	0.0362135
chr1	109611001	109621000	90	0.0663131	0.0402559
chr1	109612001	109622000	87	0.0750836	0.0477793
chr1	109613001	109623000	78	0.0795836	0.0530178
chr1	109614001	109624000	76	0.0820629	0.0556943
chr1	109615001	109625000	72	0.0775625	0.0515179
chr1	109616001	109626000	67	0.077701	0.0557796
chr1	109617001	109627000	56	0.0857246	0.0646522
chr1	109618001	109628000	49	0.0950046	0.0721084
chr1	109619001	109629000	41	0.109252	0.0835354
chr1	109620001	109630000	30	0.139207	0.101075
chr1	109621001	109631000	22	0.141068	0.115707
chr1	109622001	109632000	18	0.145402	0.114987
chr1	109623001	109633000	16	0.110957	0.0918661
chr1	109624001	109634000	13	0.0850486	0.0757153
chr1	109625001	109635000	10	0.0579848	0.0578351
chr1	109626001	109636000	5	0.0736638	0.0678121
chr1	109627001	109637000	2	0.0847406	0.0734751
chr1	109629001	109639000	2	0.740898	0.660737
chr1	109630001	109640000	4	0.463251	0.426227
chr1	109631001	109641000	5	0.453596	0.410453
chr1	109632001	109642000	6	0.45814	0.423945
chr1	109633001	109643000	8	0.357275	0.350193
chr1	109634001	109644000	9	0.360849	0.357008
chr1	109635001	109645000	9	0.360849	0.357008
chr1	109636001	109646000	10	0.34755	0.330398
chr1	109637001	109647000	11	0.350712	0.335679
chr1	109638001	109648000	11	0.350712	0.335679
chr1	109639001	109649000	9	0.202006	0.263444
chr1	109640001	109650000	7	0.243622	0.283937
chr1	109641001	109651000	6	0.233802	0.273367
chr1	109642001	109652000	5	0.18647	0.22976
chr1	109643001	109653000	3	0.320907	0.296976
chr1	109644001	109654000	2	0.278215	0.239697
chr1	109645001	109655000	2	0.278215	0.239697
chr1	109646001	109656000	1	0.388492	0.388492
chr1	109647001	109657000	1	0.388492	0.388492
chr1	109648001	109658000	2	0.403111	0.405538
chr1	109649001	109659000	3	0.408955	0.411219
chr1	109650001	109660000	4	0.384061	0.38541
chr1	109651001	109661000	4	0.384061	0.38541
chr1	109652001	109662000	4	0.384061	0.38541
chr1	109653001	109663000	4	0.384061	0.38541
chr1	109654001	109664000	5	0.231349	0.306382
chr1	109655001	109665000	6	0.24516	0.301084
chr1	109656001	109666000	8	0.198755	0.266629
chr1	109657001	109667000	7	0.17902	0.24922
chr1	109658001	109668000	7	0.169881	0.238474
chr1	109659001	109669000	7	0.172864	0.233604
chr1	109660001	109670000	8	0.118269	0.168816
chr1	109661001	109671000	8	0.118269	0.168816
chr1	109662001	109672000	8	0.118269	0.168816
chr1	109663001	109673000	9	0.135916	0.197013
chr1	109664001	109674000	8	0.164166	0.222856
chr1	109665001	109675000	8	0.158068	0.237093
chr1	109666001	109676000	6	0.197469	0.261702
chr1	109667001	109677000	8	0.229441	0.292519
chr1	109668001	109678000	7	0.220299	0.284685
chr1	109669001	109679000	7	0.354257	0.342123
chr1	109670001	109680000	6	0.519899	0.463857
chr1	109671001	109681000	9	0.350931	0.346796
chr1	109672001	109682000	10	0.359795	0.353273
chr1	109673001	109683000	11	0.338801	0.329045
chr1	109674001	109684000	12	0.33078	0.323587
chr1	109675001	109685000	12	0.373998	0.357093
chr1	109676001	109686000	15	0.324466	0.308163
chr1	109677001	109687000	15	0.283332	0.255528
chr1	109678001	109688000	16	0.264883	0.236888
chr1	109679001	109689000	16	0.218741	0.19329
chr1	109680001	109690000	17	0.193302	0.17586
chr1	109681001	109691000	16	0.174962	0.158255
chr1	109682001	109692000	15	0.155316	0.141368
chr1	109683001	109693000	13	0.134754	0.123936
chr1	109684001	109694000	12	0.120959	0.112302
chr1	109685001	109695000	11	0.0417097	0.0506421
chr1	109686001	109696000	8	-0.00120468	0.0274664
chr1	109687001	109697000	6	0.000260207	0.039885
chr1	109688001	109698000	8	0.0387653	0.118155
chr1	109689001	109699000	8	0.0173354	0.10259
chr1	109690001	109700000	7	0.0286237	0.122793
chr1	109691001	109701000	6	0.112088	0.221069
chr1	109692001	109702000	9	0.0916334	0.169858
chr1	109693001	109703000	9	0.0916334	0.169858
chr1	109694001	109704000	10	0.104652	0.187608
chr1	109695001	109705000	10	0.104652	0.187608
chr1	109696001	109706000	12	0.100109	0.168602
chr1	109697001	109707000	13	0.192576	0.216445
chr1	109698001	109708000	14	0.219845	0.233295
chr1	109699001	109709000	13	0.250672	0.253664
chr1	109700001	109710000	13	0.269932	0.258603
chr1	109701001	109711000	15	0.195243	0.193948
chr1	109702001	109712000	13	0.209896	0.212159
chr1	109703001	109713000	15	0.254119	0.234233
chr1	109704001	109714000	14	0.251744	0.226153
chr1	109705001	109715000	14	0.251744	0.226153
chr1	109706001	109716000	13	0.343119	0.293042
chr1	109707001	109717000	18	0.451545	0.381997
chr1	109708001	109718000	18	0.485201	0.434182
chr1	109709001	109719000	23	0.398339	0.352826
chr1	109710001	109720000	22	0.397557	0.350156
chr1	109711001	109721000	26	0.41826	0.336292
chr1	109712001	109722000	25	0.43801	0.347697
chr1	109713001	109723000	24	0.432316	0.345181
chr1	109714001	109724000	24	0.432316	0.345181
chr1	109715001	109725000	24	0.432316	0.345181
chr1	109716001	109726000	23	0.408859	0.325817
chr1	109717001	109727000	17	0.270063	0.213931
chr1	109718001	109728000	15	0.157862	0.138403
chr1	109719001	109729000	10	0.235089	0.177632
chr1	109720001	109730000	11	0.240638	0.193062
chr1	109721001	109731000	8	0.130194	0.196105
chr1	109722001	109732000	13	0.123659	0.181192
chr1	109723001	109733000	13	0.132648	0.173475
chr1	109724001	109734000	14	0.125609	0.162323
chr1	109725001	109735000	15	0.114634	0.14887
chr1	109726001	109736000	21	0.10176	0.129351
chr1	109727001	109737000	21	0.10176	0.129351
chr1	109728001	109738000	19	0.0948686	0.116962
chr1	109729001	109739000	19	0.0948686	0.116962
chr1	109730001	109740000	19	0.0838592	0.0972917
chr1	109731001	109741000	15	0.0864982	0.0979004
chr1	109732001	109742000	11	0.0768337	0.0635623
chr1	109733001	109743000	11	0.0483601	0.0353095
chr1	109734001	109744000	10	0.0502664	0.0371059
chr1	109735001	109745000	9	0.0571987	0.0456147
chr1	109736001	109746000	4	-0.0384392	-0.0346317
chr1	109737001	109747000	4	-0.0384392	-0.0346317
chr1	109738001	109748000	4	-0.0384392	-0.0346317
chr1	109739001	109749000	4	-0.0384392	-0.0346317
chr1	109740001	109750000	3	-0.043234	-0.0373811
chr1	109741001	109751000	3	-0.043234	-0.0373811
chr1	109742001	109752000	2	-0.0650061	-0.0647443
chr1	109743001	109753000	3	0.0342758	0.0360138
chr1	109744001	109754000	4	0.077841	0.0813985
chr1	109745001	109755000	4	0.077841	0.0813985
chr1	109746001	109756000	3	0.126282	0.130446
chr1	109747001	109757000	3	0.126282	0.130446
chr1	109748001	109758000	3	0.126282	0.130446
chr1	109749001	109759000	3	0.126282	0.130446
chr1	109750001	109760000	6	0.0672299	0.0682418
chr1	109751001	109761000	6	0.0672299	0.0682418
chr1	109752001	109762000	7	0.0684089	0.069162
chr1	109753001	109763000	7	0.0991562	0.0949439
chr1	109754001	109764000	8	0.079327	0.0766641
chr1	109755001	109765000	13	0.106516	0.121805
chr1	109756001	109766000	14	0.10344	0.118439
chr1	109757001	109767000	14	0.10344	0.118439
chr1	109758001	109768000	14	0.10344	0.118439
chr1	109759001	109769000	14	0.10344	0.118439
chr1	109760001	109770000	11	0.13636	0.149094
chr1	109761001	109771000	11	0.13636	0.149094
chr1	109762001	109772000	15	0.120988	0.114618
chr1	109763001	109773000	15	0.0840951	0.0867397
chr1	109764001	109774000	20	0.0463367	0.0426014
chr1	109765001	109775000	15	0.0020919	-0.00787477
chr1	109766001	109776000	14	-0.00925726	-0.0137718
chr1	109767001	109777000	14	-0.00925726	-0.0137718
chr1	109768001	109778000	14	-0.00925726	-0.0137718
chr1	109769001	109779000	23	0.0416461	-0.00630508
chr1	109770001	109780000	28	0.0819302	0.0150804
chr1	109771001	109781000	43	0.0681209	0.000729157
chr1	109772001	109782000	51	0.126591	0.0193171
chr1	109773001	109783000	60	0.138582	0.0211712
chr1	109774001	109784000	60	0.148489	0.0205861
chr1	109775001	109785000	67	0.173387	0.0339305
chr1	109776001	109786000	91	0.143203	0.0487746
chr1	109777001	109787000	98	0.155446	0.0603059
chr1	109778001	109788000	101	0.162686	0.0631056
chr1	109779001	109789000	98	0.175075	0.0707766
chr1	109780001	109790000	96	0.188262	0.0746746
chr1	109781001	109791000	89	0.243962	0.120189
chr1	109782001	109792000	82	0.261961	0.141033
chr1	109783001	109793000	81	0.320358	0.194908
chr1	109784001	109794000	78	0.329314	0.214909
chr1	109785001	109795000	75	0.341783	0.229153
chr1	109786001	109796000	59	0.46418	0.318431
chr1	109787001	109797000	65	0.46893	0.320496
chr1	109788001	109798000	75	0.479074	0.356274
chr1	109789001	109799000	69	0.485713	0.378411
chr1	109790001	109800000	75	0.477261	0.371815
chr1	109791001	109801000	79	0.475433	0.375257
chr1	109792001	109802000	78	0.479774	0.376203
chr1	109793001	109803000	71	0.45205	0.355097
chr1	109794001	109804000	74	0.446439	0.355505
chr1	109795001	109805000	80	0.409917	0.320131
chr1	109796001	109806000	79	0.373276	0.288204
chr1	109797001	109807000	76	0.391885	0.304447
chr1	109798001	109808000	65	0.353701	0.265468
chr1	109799001	109809000	69	0.346537	0.252546
chr1	109800001	109810000	65	0.324023	0.246073
chr1	109801001	109811000	58	0.262508	0.196739
chr1	109802001	109812000	57	0.23474	0.190583
chr1	109803001	109813000	57	0.233179	0.187215
chr1	109804001	109814000	56	0.20865	0.168448
chr1	109805001	109815000	48	0.22845	0.179963
chr1	109806001	109816000	42	0.242896	0.188948
chr1	109807001	109817000	35	0.161297	0.118005
chr1	109808001	109818000	38	0.148148	0.0911963
chr1	109809001	109819000	34	0.15183	0.0969181
chr1	109810001	109820000	29	0.129453	0.0741526
chr1	109811001	109821000	24	0.129079	0.0765803
chr1	109812001	109822000	20	0.0708668	0.0355701
chr1	109813001	109823000	17	0.0739271	0.0347807
chr1	109814001	109824000	11	0.0435498	0.00696319
chr1	109815001	109825000	9	0.0667023	0.0118377
chr1	109816001	109826000	8	0.0239375	-0.0143378
chr1	109817001	109827000	5	-0.0364837	-0.0390458
chr1	109853001	109863000	13	0.272889	0.243361
chr1	109854001	109864000	24	0.186419	0.143294
chr1	109855001	109865000	34	0.149119	0.114174
chr1	109856001	109866000	34	0.149119	0.114174
chr1	109857001	109867000	36	0.141504	0.106775
chr1	109858001	109868000	39	0.129566	0.0979003
chr1	109859001	109869000	44	0.120679	0.0897739
chr1	109860001	109870000	49	0.142853	0.103488
chr1	109861001	109871000	51	0.13915	0.101851
chr1	109862001	109872000	55	0.139345	0.100951
chr1	109863001	109873000	50	0.0963719	0.0757987
chr1	109864001	109874000	42	0.103796	0.0833723
chr1	109865001	109875000	37	0.122829	0.0986265
chr1	109866001	109876000	45	0.127636	0.105484
chr1	109867001	109877000	48	0.140302	0.119225
chr1	109868001	109878000	49	0.149377	0.127687
chr1	109869001	109879000	51	0.159347	0.140395
chr1	109870001	109880000	49	0.134772	0.127335
chr1	109871001	109881000	54	0.143395	0.133555
chr1	109872001	109882000	58	0.150325	0.142516
chr1	109873001	109883000	55	0.14163	0.133672
chr1	109874001	109884000	54	0.153124	0.144221
chr1	109875001	109885000	50	0.152173	0.142999
chr1	109876001	109886000	47	0.151922	0.143344
chr1	109877001	109887000	44	0.151381	0.142477
chr1	109878001	109888000	40	0.152679	0.144023
chr1	109879001	109889000	33	0.152213	0.143198
chr1	109880001	109890000	30	0.159895	0.150845
chr1	109881001	109891000	23	0.157119	0.149101
chr1	109882001	109892000	15	0.141583	0.134496
chr1	109883001	109893000	15	0.120222	0.111997
chr1	109884001	109894000	19	0.0995129	0.0900413
chr1	109885001	109895000	19	0.105966	0.0972146
chr1	109886001	109896000	17	0.0846621	0.0793528
chr1	109887001	109897000	16	0.0716993	0.0685446
chr1	109888001	109898000	19	0.11094	0.104071
chr1	109889001	109899000	21	0.156556	0.142037
chr1	109890001	109900000	31	0.143878	0.112831
chr1	109891001	109901000	35	0.137269	0.105257
chr1	109892001	109902000	38	0.146124	0.115879
chr1	109893001	109903000	35	0.162231	0.128204
chr1	109894001	109904000	33	0.18258	0.140676
chr1	109895001	109905000	34	0.192297	0.151964
chr1	109896001	109906000	38	0.225216	0.188616
chr1	109897001	109907000	40	0.225384	0.192996
chr1	109898001	109908000	38	0.21234	0.182301
chr1	109899001	109909000	36	0.184987	0.164501
chr1	109900001	109910000	30	0.212719	0.206544
chr1	109901001	109911000	31	0.225506	0.227481
chr1	109902001	109912000	31	0.221363	0.228285
chr1	109903001	109913000	29	0.229172	0.235974
chr1	109904001	109914000	30	0.247051	0.25859
chr1	109905001	109915000	28	0.24582	0.25516
chr1	109906001	109916000	23	0.226486	0.223059
chr1	109907001	109917000	20	0.226765	0.218018
chr1	109908001	109918000	23	0.228235	0.220297
chr1	109909001	109919000	27	0.200974	0.194599
chr1	109910001	109920000	29	0.193416	0.190344
chr1	109911001	109921000	26	0.172121	0.171286
chr1	109912001	109922000	24	0.164077	0.159798
chr1	109913001	109923000	28	0.165092	0.161224
chr1	109914001	109924000	29	0.150699	0.143072
chr1	109915001	109925000	36	0.149272	0.142905
chr1	109916001	109926000	42	0.125659	0.122379
chr1	109917001	109927000	48	0.123607	0.118637
chr1	109918001	109928000	55	0.107078	0.102243
chr1	109919001	109929000	60	0.108487	0.102477
chr1	109920001	109930000	58	0.100776	0.09437
chr1	109921001	109931000	63	0.107031	0.100497
chr1	109922001	109932000	66	0.102823	0.0955387
chr1	109923001	109933000	62	0.0983464	0.0907492
chr1	109924001	109934000	56	0.0851319	0.0797885
chr1	109925001	109935000	49	0.0750767	0.0708707
chr1	109926001	109936000	41	0.088189	0.0805884
chr1	109927001	109937000	35	0.0847149	0.0785558
chr1	109928001	109938000	24	0.0927464	0.0844164
chr1	109929001	109939000	28	0.0841112	0.07833
chr1	109930001	109940000	29	0.0724799	0.0689666
chr1	109931001	109941000	28	0.0693588	0.0628709
chr1	109932001	109942000	39	0.127884	0.125014
chr1	109933001	109943000	70	0.124425	0.106981
chr1	109934001	109944000	72	0.123291	0.106521
chr1	109935001	109945000	79	0.125028	0.108311
chr1	109936001	109946000	96	0.161838	0.140987
chr1	109937001	109947000	128	0.161214	0.144254
chr1	109938001	109948000	150	0.146695	0.135233
chr1	109939001	109949000	165	0.127276	0.120748
chr1	109940001	109950000	176	0.118077	0.114842
chr1	109941001	109951000	182	0.110757	0.110465
chr1	109942001	109952000	176	0.0968527	0.0984553
chr1	109943001	109953000	155	0.092157	0.0994119
chr1	109944001	109954000	166	0.0898986	0.0993683
chr1	109945001	109955000	172	0.0909505	0.0998801
chr1	109946001	109956000	168	0.0732109	0.0812805
chr1	109947001	109957000	144	0.0590192	0.0667647
chr1	109948001	109958000	139	0.0708199	0.0783559
chr1	109949001	109959000	134	0.0933506	0.0986463
chr1	109950001	109960000	132	0.103503	0.105928
chr1	109951001	109961000	127	0.110075	0.111413
chr1	109952001	109962000	135	0.12333	0.121081
chr1	109953001	109963000	151	0.124881	0.113313
chr1	109954001	109964000	152	0.13762	0.117671
chr1	109955001	109965000	161	0.154715	0.129749
chr1	109956001	109966000	172	0.16672	0.138539
chr1	109957001	109967000	184	0.164221	0.135036
chr1	109958001	109968000	191	0.156982	0.128847
chr1	109959001	109969000	184	0.168903	0.138913
chr1	109960001	109970000	186	0.180361	0.150868
chr1	109961001	109971000	185	0.185592	0.155662
chr1	109962001	109972000	169	0.185928	0.155551
chr1	109963001	109973000	145	0.198747	0.175989
chr1	109964001	109974000	135	0.199258	0.181373
chr1	109965001	109975000	119	0.19394	0.179571
chr1	109966001	109976000	100	0.191111	0.181002
chr1	109967001	109977000	87	0.206779	0.202296
chr1	109968001	109978000	71	0.218527	0.206025
chr1	109969001	109979000	66	0.192763	0.173635
chr1	109970001	109980000	58	0.176695	0.148813
chr1	109971001	109981000	60	0.145876	0.116648
chr1	109972001	109982000	85	0.133645	0.109099
chr1	109973001	109983000	94	0.13108	0.110802
chr1	109974001	109984000	96	0.122626	0.103354
chr1	109975001	109985000	90	0.11281	0.0940374
chr1	109976001	109986000	86	0.106095	0.0878683
chr1	109977001	109987000	80	0.092792	0.0768068
chr1	109978001	109988000	73	0.101961	0.0866785
chr1	109979001	109989000	62	0.107365	0.0919299
chr1	109980001	109990000	56	0.100029	0.0909064
chr1	109981001	109991000	49	0.121646	0.1133
chr1	109982001	109992000	24	0.140036	0.137163
chr1	109983001	109993000	15	0.105883	0.100447
chr1	109984001	109994000	10	0.113327	0.113112
chr1	109985001	109995000	10	0.113327	0.113112
chr1	109986001	109996000	10	0.105123	0.104053
chr1	109987001	109997000	15	0.114217	0.141846
chr1	109988001	109998000	16	0.120273	0.142849
chr1	109989001	109999000	32	0.0825388	0.0997466
chr1	109990001	110000000	46	0.0969996	0.107332
chr1	109991001	110001000	47	0.0981615	0.107196
chr1	109992001	110002000	50	0.0924481	0.101251
chr1	109993001	110003000	53	0.105474	0.113364
chr1	109994001	110004000	56	0.105671	0.113035
chr1	109995001	110005000	59	0.102723	0.109942
chr1	109996001	110006000	64	0.0964457	0.105841
chr1	109997001	110007000	61	0.0914512	0.0940612
chr1	109998001	110008000	61	0.0862866	0.0903821
chr1	109999001	110009000	50	0.100166	0.102374
chr1	110000001	110010000	38	0.0867421	0.0915701
chr1	110001001	110011000	38	0.0740671	0.0818889
chr1	110002001	110012000	35	0.083287	0.0907961
chr1	110003001	110013000	36	0.0892027	0.0952635
chr1	110004001	110014000	34	0.0914203	0.0987818
chr1	110005001	110015000	33	0.0948553	0.103596
chr1	110006001	110016000	29	0.0987736	0.105119
chr1	110007001	110017000	27	0.120284	0.123336
chr1	110008001	110018000	32	0.112986	0.115784
chr1	110009001	110019000	27	0.11626	0.118274
chr1	110010001	110020000	23	0.117315	0.121033
chr1	110011001	110021000	23	0.128158	0.1326
chr1	110012001	110022000	23	0.126921	0.132728
chr1	110013001	110023000	18	0.10843	0.112663
chr1	110014001	110024000	19	0.112934	0.112342
chr1	110015001	110025000	19	0.115728	0.114286
chr1	110016001	110026000	19	0.130274	0.128306
chr1	110017001	110027000	21	0.117847	0.119731
chr1	110018001	110028000	14	0.156099	0.152419
chr1	110019001	110029000	16	0.164378	0.162646
chr1	110020001	110030000	16	0.164378	0.162646
chr1	110021001	110031000	18	0.139702	0.139958
chr1	110022001	110032000	18	0.139702	0.139958
chr1	110023001	110033000	18	0.139702	0.139958
chr1	110024001	110034000	16	0.134014	0.138782
chr1	110025001	110035000	14	0.136208	0.140495
chr1	110026001	110036000	12	0.132194	0.138045
chr1	110027001	110037000	15	0.166342	0.129662
chr1	110028001	110038000	21	0.145604	0.117927
chr1	110029001	110039000	27	0.196796	0.159306
chr1	110030001	110040000	33	0.206708	0.170428
chr1	110031001	110041000	30	0.227597	0.190413
chr1	110032001	110042000	31	0.223968	0.186727
chr1	110033001	110043000	42	0.21968	0.192183
chr1	110034001	110044000	63	0.212019	0.193454
chr1	110035001	110045000	74	0.210711	0.194671
chr1	110036001	110046000	83	0.214555	0.199956
chr1	110037001	110047000	90	0.213668	0.206915
chr1	110038001	110048000	95	0.218969	0.212912
chr1	110039001	110049000	99	0.210178	0.20698
chr1	110040001	110050000	116	0.196142	0.195658
chr1	110041001	110051000	129	0.196909	0.19648
chr1	110042001	110052000	140	0.194647	0.19425
chr1	110043001	110053000	133	0.193053	0.192613
chr1	110044001	110054000	114	0.193247	0.192587
chr1	110045001	110055000	108	0.19042	0.189751
chr1	110046001	110056000	101	0.183467	0.183469
chr1	110047001	110057000	91	0.180361	0.180891
chr1	110048001	110058000	87	0.179023	0.179486
chr1	110049001	110059000	77	0.174737	0.17523
chr1	110050001	110060000	56	0.18637	0.185709
chr1	110051001	110061000	44	0.181634	0.180986
chr1	110052001	110062000	31	0.18771	0.187221
chr1	110053001	110063000	26	0.188658	0.187716
chr1	110054001	110064000	32	0.189443	0.185028
chr1	110055001	110065000	30	0.205424	0.196868
chr1	110056001	110066000	38	0.223009	0.203594
chr1	110057001	110067000	46	0.185404	0.165979
chr1	110058001	110068000	54	0.149482	0.127562
chr1	110059001	110069000	72	0.0986853	0.0808118
chr1	110060001	110070000	84	0.108368	0.0853531
chr1	110061001	110071000	82	0.106065	0.0821287
chr1	110062001	110072000	82	0.106065	0.0821287
chr1	110063001	110073000	82	0.106065	0.0821287
chr1	110064001	110074000	74	0.0923071	0.0671137
chr1	110065001	110075000	71	0.0841281	0.0595068
chr1	110066001	110076000	61	0.0547403	0.035516
chr1	110067001	110077000	50	0.0549274	0.0323934
chr1	110068001	110078000	35	0.0522452	0.030752
chr1	110069001	110079000	15	0.158837	0.114075
chr1	110070001	110080000	25	0.0288929	0.0633302
chr1	110071001	110081000	33	0.0238657	0.0508189
chr1	110072001	110082000	35	0.0228815	0.0477352
chr1	110073001	110083000	37	0.0209922	0.0432841
chr1	110074001	110084000	38	0.0457952	0.0585047
chr1	110075001	110085000	40	0.0488342	0.0607375
chr1	110076001	110086000	43	0.0491341	0.0601419
chr1	110077001	110087000	44	0.0488069	0.0595254
chr1	110078001	110088000	45	0.0514392	0.0617038
chr1	110079001	110089000	49	0.0557001	0.068432
chr1	110080001	110090000	26	0.0759993	0.0674537
chr1	110081001	110091000	19	0.105878	0.0858773
chr1	110082001	110092000	17	0.120065	0.0963505
chr1	110083001	110093000	15	0.133398	0.113812
chr1	110084001	110094000	14	0.0765746	0.0771929
chr1	110085001	110095000	13	0.0633084	0.0645978
chr1	110086001	110096000	13	0.0841402	0.0732101
chr1	110087001	110097000	12	0.0883991	0.0765596
chr1	110088001	110098000	12	0.0662522	0.0601378
chr1	110089001	110099000	8	0.0461743	0.0181447
chr1	110090001	110100000	9	0.120905	0.0840299
chr1	110091001	110101000	8	0.135127	0.0980787
chr1	110092001	110102000	8	0.135127	0.0980787
chr1	110093001	110103000	10	0.151147	0.117029
chr1	110094001	110104000	13	0.197937	0.156653
chr1	110095001	110105000	12	0.207237	0.172591
chr1	110096001	110106000	10	0.223276	0.196496
chr1	110097001	110107000	11	0.242926	0.212988
chr1	110098001	110108000	16	0.186939	0.154371
chr1	110099001	110109000	16	0.186939	0.154371
chr1	110100001	110110000	16	0.179277	0.133261
chr1	110101001	110111000	19	0.181477	0.136555
chr1	110102001	110112000	21	0.191502	0.142043
chr1	110103001	110113000	20	0.179679	0.129819
chr1	110104001	110114000	16	0.15585	0.113136
chr1	110105001	110115000	17	0.15097	0.109937
chr1	110106001	110116000	16	0.150045	0.106657
chr1	110107001	110117000	17	0.148499	0.100015
chr1	110108001	110118000	12	0.236254	0.164488
chr1	110109001	110119000	17	0.254455	0.199119
chr1	110110001	110120000	18	0.244107	0.204229
chr1	110111001	110121000	24	0.245293	0.221448
chr1	110112001	110122000	27	0.239253	0.224629
chr1	110113001	110123000	37	0.227563	0.21612
chr1	110114001	110124000	43	0.211258	0.193917
chr1	110115001	110125000	45	0.212553	0.197141
chr1	110116001	110126000	46	0.21121	0.196191
chr1	110117001	110127000	54	0.18986	0.166221
chr1	110118001	110128000	57	0.181402	0.155257
chr1	110119001	110129000	57	0.167696	0.141329
chr1	110120001	110130000	61	0.158929	0.132283
chr1	110121001	110131000	74	0.198286	0.157834
chr1	110122001	110132000	88	0.264447	0.20764
chr1	110123001	110133000	99	0.319375	0.255917
chr1	110124001	110134000	115	0.355477	0.295806
chr1	110125001	110135000	116	0.359187	0.300189
chr1	110126001	110136000	131	0.377304	0.318836
chr1	110127001	110137000	135	0.401723	0.355683
chr1	110128001	110138000	148	0.41051	0.368499
chr1	110129001	110139000	183	0.384297	0.34612
chr1	110130001	110140000	207	0.385154	0.347657
chr1	110131001	110141000	208	0.397576	0.362312
chr1	110132001	110142000	226	0.408129	0.376637
chr1	110133001	110143000	215	0.405757	0.371891
chr1	110134001	110144000	201	0.395767	0.35463
chr1	110135001	110145000	199	0.396359	0.354608
chr1	110136001	110146000	189	0.384915	0.3378
chr1	110137001	110147000	181	0.36866	0.31813
chr1	110138001	110148000	167	0.356413	0.304025
chr1	110139001	110149000	134	0.379457	0.310238
chr1	110140001	110150000	107	0.383709	0.304571
chr1	110141001	110151000	86	0.359702	0.274548
chr1	110142001	110152000	52	0.18228	0.124743
chr1	110143001	110153000	46	0.117385	0.0737063
chr1	110144001	110154000	60	0.114908	0.085688
chr1	110145001	110155000	63	0.0958616	0.0730154
chr1	110146001	110156000	60	0.0858453	0.0741124
chr1	110147001	110157000	58	0.0886558	0.0788421
chr1	110148001	110158000	61	0.09017	0.0821007
chr1	110149001	110159000	59	0.0923776	0.0883973
chr1	110150001	110160000	57	0.0943411	0.0924621
chr1	110151001	110161000	56	0.0943269	0.0923761
chr1	110152001	110162000	54	0.0903667	0.0890086
chr1	110153001	110163000	52	0.0885589	0.088833
chr1	110154001	110164000	37	0.074608	0.0746217
chr1	110155001	110165000	39	0.101136	0.0990812
chr1	110156001	110166000	53	0.142971	0.12728
chr1	110157001	110167000	49	0.145665	0.128773
chr1	110158001	110168000	46	0.16338	0.134836
chr1	110159001	110169000	50	0.180739	0.135867
chr1	110160001	110170000	48	0.18132	0.134563
chr1	110161001	110171000	47	0.182427	0.136745
chr1	110162001	110172000	51	0.187926	0.137261
chr1	110163001	110173000	53	0.175821	0.126459
chr1	110164001	110174000	46	0.200391	0.140478
chr1	110165001	110175000	41	0.199399	0.132445
chr1	110166001	110176000	30	0.15508	0.0910387
chr1	110167001	110177000	34	0.164484	0.103327
chr1	110168001	110178000	31	0.154236	0.104487
chr1	110169001	110179000	22	0.127671	0.100994
chr1	110170001	110180000	22	0.127671	0.100994
chr1	110171001	110181000	22	0.127671	0.100994
chr1	110172001	110182000	17	0.109049	0.097028
chr1	110173001	110183000	13	0.142798	0.134415
chr1	110174001	110184000	18	0.106253	0.100542
chr1	110175001	110185000	20	0.0924961	0.0836656
chr1	110176001	110186000	18	0.0853932	0.0951054
chr1	110177001	110187000	18	0.0270142	0.0521503
chr1	110178001	110188000	19	0.0254508	0.0493501
chr1	110179001	110189000	19	0.0254508	0.0493501
chr1	110180001	110190000	20	0.026844	0.0493279
chr1	110181001	110191000	21	0.0258083	0.0472925
chr1	110182001	110192000	21	0.0258083	0.0472925
chr1	110183001	110193000	25	0.0355402	0.0487633
chr1	110184001	110194000	23	0.0417439	0.0530928
chr1	110185001	110195000	25	0.0397046	0.0515701
chr1	110186001	110196000	21	0.0359319	0.0402455
chr1	110187001	110197000	21	0.0440528	0.0471715
chr1	110188001	110198000	24	0.0492161	0.0481651
chr1	110189001	110199000	29	0.0493728	0.0505365
chr1	110190001	110200000	35	0.0442792	0.0486439
chr1	110191001	110201000	38	0.0465172	0.0541589
chr1	110192001	110202000	47	0.0433998	0.0549109
chr1	110193001	110203000	45	0.0369351	0.0507875
chr1	110194001	110204000	42	0.0363991	0.0528816
chr1	110195001	110205000	42	0.040973	0.0577901
chr1	110196001	110206000	46	0.0460605	0.0690831
chr1	110197001	110207000	45	0.0477871	0.0694003
chr1	110198001	110208000	41	0.0459205	0.0721635
chr1	110199001	110209000	43	0.039096	0.067262
chr1	110200001	110210000	38	0.0449227	0.0753186
chr1	110201001	110211000	36	0.0443732	0.0700933
chr1	110202001	110212000	27	0.0498934	0.0740957
chr1	110203001	110213000	25	0.049609	0.0702751
chr1	110204001	110214000	27	0.0459896	0.065208
chr1	110205001	110215000	24	0.0772816	0.0813838
chr1	110206001	110216000	23	0.0775674	0.0628491
chr1	110207001	110217000	22	0.0674551	0.0553808
chr1	110208001	110218000	23	0.0632817	0.0507767
chr1	110209001	110219000	17	0.0796212	0.0508164
chr1	110210001	110220000	15	0.0789095	0.0405437
chr1	110211001	110221000	17	0.0964567	0.0590398
chr1	110212001	110222000	18	0.0890693	0.0523805
chr1	110213001	110223000	19	0.0908771	0.0538795
chr1	110214001	110224000	18	0.0931941	0.0566432
chr1	110215001	110225000	17	0.059777	0.0312084
chr1	110216001	110226000	16	0.0650345	0.0350636
chr1	110217001	110227000	16	0.11522	0.0756652
chr1	110218001	110228000	19	0.1415	0.106258
chr1	110219001	110229000	22	0.126157	0.0985826
chr1	110220001	110230000	31	0.0987635	0.0796704
chr1	110221001	110231000	31	0.0866023	0.0708716
chr1	110222001	110232000	35	0.0964132	0.0808871
chr1	110223001	110233000	35	0.09442	0.0800149
chr1	110224001	110234000	36	0.0894016	0.0763627
chr1	110225001	110235000	40	0.0761136	0.066633
chr1	110226001	110236000	41	0.0644648	0.0575049
chr1	110227001	110237000	46	0.0420271	0.0409505
chr1	110228001	110238000	53	0.0243066	0.0263067
chr1	110229001	110239000	54	0.0282232	0.028172
chr1	110230001	110240000	51	0.0320835	0.0331587
chr1	110231001	110241000	50	0.0283911	0.0310522
chr1	110232001	110242000	59	0.021341	0.0239461
chr1	110233001	110243000	67	0.0199373	0.0240839
chr1	110234001	110244000	71	0.0265575	0.0274107
chr1	110235001	110245000	77	0.0323113	0.0283704
chr1	110236001	110246000	89	0.0494142	0.0387475
chr1	110237001	110247000	106	0.0820393	0.0578684
chr1	110238001	110248000	110	0.133538	0.095894
chr1	110239001	110249000	122	0.168599	0.117543
chr1	110240001	110250000	130	0.163498	0.113983
chr1	110241001	110251000	136	0.160349	0.113409
chr1	110242001	110252000	154	0.156672	0.115858
chr1	110243001	110253000	188	0.159482	0.123951
chr1	110244001	110254000	223	0.157931	0.126884
chr1	110245001	110255000	240	0.16867	0.135747
chr1	110246001	110256000	245	0.166737	0.135696
chr1	110247001	110257000	256	0.163228	0.135971
chr1	110248001	110258000	256	0.159092	0.129518
chr1	110249001	110259000	254	0.155676	0.134631
chr1	110250001	110260000	253	0.172361	0.152766
chr1	110251001	110261000	268	0.187289	0.175911
chr1	110252001	110262000	253	0.207323	0.201172
chr1	110253001	110263000	217	0.224743	0.222729
chr1	110254001	110264000	184	0.248636	0.248102
chr1	110255001	110265000	163	0.262681	0.267999
chr1	110256001	110266000	148	0.289418	0.292246
chr1	110257001	110267000	118	0.339479	0.339874
chr1	110258001	110268000	106	0.354623	0.360754
chr1	110259001	110269000	93	0.369124	0.36841
chr1	110260001	110270000	81	0.348808	0.359796
chr1	110261001	110271000	57	0.335459	0.351499
chr1	110262001	110272000	40	0.31695	0.335777
chr1	110263001	110273000	32	0.300307	0.320298
chr1	110264001	110274000	24	0.30645	0.319075
chr1	110265001	110275000	16	0.316929	0.320758
chr1	110266001	110276000	11	0.331365	0.333415
chr1	110267001	110277000	6	0.450698	0.419739
chr1	110268001	110278000	4	0.396403	0.385246
chr1	110269001	110279000	4	0.246958	0.224191
chr1	110270001	110280000	4	0.18746	0.134996
chr1	110271001	110281000	4	0.18746	0.134996
chr1	110272001	110282000	7	0.258294	0.239723
chr1	110273001	110283000	7	0.258294	0.239723
chr1	110274001	110284000	9	0.229811	0.220284
chr1	110275001	110285000	9	0.229811	0.220284
chr1	110276001	110286000	9	0.229811	0.220284
chr1	110277001	110287000	9	0.229811	0.220284
chr1	110278001	110288000	9	0.318528	0.281743
chr1	110279001	110289000	7	0.336074	0.301432
chr1	110280001	110290000	9	0.501806	0.455479
chr1	110281001	110291000	10	0.496744	0.427305
chr1	110282001	110292000	7	0.542052	0.447854
chr1	110283001	110293000	7	0.542052	0.447854
chr1	110284001	110294000	9	0.703914	0.614227
chr1	110285001	110295000	13	0.552472	0.480366
chr1	110286001	110296000	17	0.551718	0.480964
chr1	110287001	110297000	21	0.53618	0.475758
chr1	110288001	110298000	23	0.550654	0.489031
chr1	110289001	110299000	32	0.54032	0.483711
chr1	110290001	110300000	40	0.506923	0.468033
chr1	110291001	110301000	54	0.502932	0.476148
chr1	110292001	110302000	57	0.519891	0.486959
chr1	110293001	110303000	61	0.541492	0.501462
chr1	110294001	110304000	57	0.526007	0.489327
chr1	110295001	110305000	53	0.555782	0.512734
chr1	110296001	110306000	49	0.556317	0.515169
chr1	110297001	110307000	46	0.564848	0.521226
chr1	110298001	110308000	43	0.550678	0.511126
chr1	110299001	110309000	35	0.572661	0.529579
chr1	110300001	110310000	27	0.625919	0.574092
chr1	110301001	110311000	16	0.738525	0.69301
chr1	110302001	110312000	16	0.716008	0.622598
chr1	110303001	110313000	12	0.702974	0.594086
chr1	110304001	110314000	14	0.704854	0.604609
chr1	110305001	110315000	18	0.688562	0.584505
chr1	110306001	110316000	19	0.696572	0.595209
chr1	110307001	110317000	18	0.701963	0.597852
chr1	110308001	110318000	18	0.701963	0.597852
chr1	110309001	110319000	17	0.694128	0.586675
chr1	110310001	110320000	14	0.67959	0.560722
chr1	110311001	110321000	10	0.637963	0.5098
chr1	110312001	110322000	12	0.649841	0.52848
chr1	110313001	110323000	14	0.663255	0.507415
chr1	110314001	110324000	20	0.592963	0.321445
chr1	110315001	110325000	18	0.639726	0.30287
chr1	110316001	110326000	18	0.614715	0.292504
chr1	110317001	110327000	18	0.614715	0.292504
chr1	110318001	110328000	19	0.663151	0.324771
chr1	110319001	110329000	19	0.663151	0.324771
chr1	110320001	110330000	21	0.688746	0.36218
chr1	110321001	110331000	22	0.649496	0.348402
chr1	110322001	110332000	17	0.669047	0.323707
chr1	110323001	110333000	15	0.656399	0.316065
chr1	110324001	110334000	8	0.730466	0.50682
chr1	110325001	110335000	10	0.619446	0.383575
chr1	110326001	110336000	9	0.62124	0.359385
chr1	110327001	110337000	10	0.679484	0.414004
chr1	110328001	110338000	10	0.679484	0.414004
chr1	110329001	110339000	10	0.679484	0.414004
chr1	110330001	110340000	8	0.631673	0.338114
chr1	110331001	110341000	7	0.7258	0.377977
chr1	110332001	110342000	7	0.7258	0.377977
chr1	110333001	110343000	7	0.7258	0.377977
chr1	110334001	110344000	6	0.734129	0.445276
chr1	110335001	110345000	8	0.375523	0.250282
chr1	110336001	110346000	8	0.375523	0.250282
chr1	110337001	110347000	8	0.23126	0.143617
chr1	110338001	110348000	7	0.0419834	0.0347664
chr1	110339001	110349000	7	0.0419834	0.0347664
chr1	110340001	110350000	7	0.0419834	0.0347664
chr1	110341001	110351000	9	0.173219	0.113516
chr1	110342001	110352000	11	0.129371	0.0846096
chr1	110343001	110353000	11	0.129371	0.0846096
chr1	110344001	110354000	11	0.129371	0.0846096
chr1	110345001	110355000	5	0.231906	0.147919
chr1	110346001	110356000	5	0.231906	0.147919
chr1	110347001	110357000	4	0.262321	0.171835
chr1	110348001	110358000	5	0.216639	0.143479
chr1	110349001	110359000	5	0.216639	0.143479
chr1	110350001	110360000	5	0.216639	0.143479
chr1	110351001	110361000	3	-0.0208256	-0.020293
chr1	110352001	110362000	2	0.116269	0.179389
chr1	110353001	110363000	9	0.397532	0.388295
chr1	110354001	110364000	10	0.390339	0.353812
chr1	110355001	110365000	14	0.446721	0.378653
chr1	110356001	110366000	16	0.45281	0.369208
chr1	110357001	110367000	17	0.466243	0.384214
chr1	110358001	110368000	17	0.525265	0.429017
chr1	110359001	110369000	18	0.513798	0.403336
chr1	110360001	110370000	18	0.513798	0.403336
chr1	110361001	110371000	18	0.513798	0.403336
chr1	110362001	110372000	17	0.518126	0.407725
chr1	110363001	110373000	10	0.562593	0.379546
chr1	110364001	110374000	9	0.571622	0.416887
chr1	110365001	110375000	7	0.604537	0.462515
chr1	110366001	110376000	8	0.63051	0.511084
chr1	110367001	110377000	23	0.689741	0.618805
chr1	110368001	110378000	31	0.649599	0.59
chr1	110369001	110379000	32	0.645199	0.570945
chr1	110370001	110380000	32	0.645199	0.570945
chr1	110371001	110381000	32	0.645199	0.570945
chr1	110372001	110382000	32	0.645199	0.570945
chr1	110373001	110383000	32	0.645199	0.570945
chr1	110374001	110384000	39	0.574669	0.490516
chr1	110375001	110385000	47	0.492633	0.404229
chr1	110376001	110386000	49	0.448133	0.354146
chr1	110377001	110387000	40	0.264781	0.199533
chr1	110378001	110388000	38	0.146221	0.119929
chr1	110379001	110389000	51	0.152187	0.134333
chr1	110380001	110390000	70	0.148445	0.131172
chr1	110381001	110391000	77	0.150844	0.133935
chr1	110382001	110392000	88	0.152645	0.13575
chr1	110383001	110393000	94	0.151576	0.134356
chr1	110384001	110394000	101	0.163692	0.147155
chr1	110385001	110395000	107	0.170874	0.15283
chr1	110386001	110396000	105	0.183023	0.161377
chr1	110387001	110397000	98	0.180682	0.158656
chr1	110388001	110398000	91	0.175393	0.1552
chr1	110389001	110399000	76	0.178265	0.156349
chr1	110390001	110400000	57	0.192405	0.167568
chr1	110391001	110401000	50	0.19403	0.16841
chr1	110392001	110402000	59	0.197534	0.182104
chr1	110393001	110403000	75	0.198181	0.188244
chr1	110394001	110404000	74	0.197096	0.188556
chr1	110395001	110405000	60	0.1982	0.193965
chr1	110396001	110406000	70	0.202887	0.196486
chr1	110397001	110407000	89	0.194956	0.187133
chr1	110398001	110408000	115	0.183663	0.172453
chr1	110399001	110409000	140	0.18191	0.170242
chr1	110400001	110410000	154	0.18223	0.170584
chr1	110401001	110411000	169	0.186415	0.173786
chr1	110402001	110412000	160	0.186966	0.172077
chr1	110403001	110413000	158	0.198719	0.178059
chr1	110404001	110414000	159	0.199801	0.176706
chr1	110405001	110415000	157	0.20082	0.177096
chr1	110406001	110416000	144	0.199065	0.175587
chr1	110407001	110417000	125	0.203451	0.179069
chr1	110408001	110418000	99	0.215422	0.194004
chr1	110409001	110419000	95	0.25219	0.243834
chr1	110410001	110420000	96	0.275922	0.272717
chr1	110411001	110421000	94	0.296093	0.292919
chr1	110412001	110422000	91	0.312669	0.306724
chr1	110413001	110423000	84	0.343803	0.328495
chr1	110414001	110424000	70	0.379852	0.352895
chr1	110415001	110425000	74	0.380686	0.355269
chr1	110416001	110426000	85	0.374252	0.352868
chr1	110417001	110427000	94	0.360997	0.344268
chr1	110418001	110428000	103	0.38935	0.365878
chr1	110419001	110429000	92	0.405462	0.378044
chr1	110420001	110430000	88	0.423595	0.399214
chr1	110421001	110431000	85	0.448269	0.427194
chr1	110422001	110432000	83	0.471388	0.444318
chr1	110423001	110433000	78	0.480753	0.459023
chr1	110424001	110434000	98	0.469044	0.450601
chr1	110425001	110435000	114	0.467665	0.448835
chr1	110426001	110436000	104	0.471258	0.455873
chr1	110427001	110437000	95	0.489174	0.474141
chr1	110428001	110438000	86	0.476987	0.461851
chr1	110429001	110439000	76	0.472247	0.456118
chr1	110430001	110440000	65	0.461806	0.444025
chr1	110431001	110441000	55	0.440719	0.422316
chr1	110432001	110442000	49	0.416805	0.411506
chr1	110433001	110443000	41	0.413741	0.412151
chr1	110434001	110444000	34	0.485358	0.47064
chr1	110435001	110445000	33	0.49743	0.493535
chr1	110436001	110446000	32	0.520342	0.510598
chr1	110437001	110447000	32	0.520342	0.510598
chr1	110438001	110448000	32	0.520342	0.510598
chr1	110439001	110449000	34	0.520346	0.510947
chr1	110440001	110450000	34	0.520346	0.510947
chr1	110441001	110451000	38	0.500356	0.489491
chr1	110442001	110452000	43	0.481402	0.469932
chr1	110443001	110453000	45	0.476236	0.465676
chr1	110444001	110454000	39	0.434972	0.421395
chr1	110445001	110455000	25	0.396935	0.36481
chr1	110446001	110456000	30	0.414691	0.382849
chr1	110447001	110457000	34	0.463119	0.409183
chr1	110448001	110458000	34	0.463119	0.409183
chr1	110449001	110459000	32	0.458196	0.402474
chr1	110450001	110460000	33	0.449814	0.392058
chr1	110451001	110461000	31	0.478457	0.419716
chr1	110452001	110462000	26	0.498106	0.438647
chr1	110453001	110463000	25	0.514732	0.453357
chr1	110454001	110464000	20	0.516407	0.43446
chr1	110455001	110465000	15	0.563237	0.474861
chr1	110456001	110466000	10	0.592001	0.47577
chr1	110457001	110467000	7	0.437174	0.341386
chr1	110458001	110468000	8	0.402705	0.306057
chr1	110459001	110469000	9	0.409029	0.323909
chr1	110460001	110470000	8	0.440354	0.357054
chr1	110461001	110471000	7	0.4033	0.318873
chr1	110462001	110472000	7	0.4033	0.318873
chr1	110463001	110473000	11	0.272042	0.200572
chr1	110464001	110474000	12	0.300799	0.224798
chr1	110465001	110475000	13	0.277166	0.202635
chr1	110466001	110476000	13	0.277166	0.202635
chr1	110467001	110477000	12	0.291226	0.214625
chr1	110468001	110478000	11	0.307219	0.228795
chr1	110469001	110479000	10	0.292821	0.205002
chr1	110470001	110480000	10	0.292821	0.205002
chr1	110471001	110481000	9	0.222794	0.152508
chr1	110472001	110482000	9	0.222794	0.152508
chr1	110473001	110483000	4	0.240543	0.180237
chr1	110474001	110484000	1	-0.0633181	-0.0633181
chr1	110482001	110492000	1	-0.0372526	-0.0372526
chr1	110483001	110493000	3	0.0594112	0.0290805
chr1	110484001	110494000	4	0.0923482	0.0671817
chr1	110485001	110495000	4	0.0923482	0.0671817
chr1	110486001	110496000	4	0.0923482	0.0671817
chr1	110487001	110497000	4	0.0923482	0.0671817
chr1	110488001	110498000	4	0.0923482	0.0671817
chr1	110489001	110499000	4	0.0923482	0.0671817
chr1	110490001	110500000	4	0.0923482	0.0671817
chr1	110491001	110501000	6	0.124404	0.109262
chr1	110492001	110502000	5	0.132609	0.138565
chr1	110493001	110503000	3	0.189036	0.189443
chr1	110494001	110504000	9	0.0542473	0.0193106
chr1	110495001	110505000	10	0.047854	0.0122788
chr1	110496001	110506000	10	0.047854	0.0122788
chr1	110497001	110507000	10	0.047854	0.0122788
chr1	110498001	110508000	10	0.047854	0.0122788
chr1	110499001	110509000	10	0.047854	0.0122788
chr1	110500001	110510000	10	0.047854	0.0122788
chr1	110501001	110511000	8	-0.0221129	-0.0330071
chr1	110502001	110512000	8	-0.0221129	-0.0330071
chr1	110503001	110513000	8	-0.0221129	-0.0330071
chr1	110504001	110514000	12	0.194756	0.0949866
chr1	110505001	110515000	12	0.274785	0.153897
chr1	110506001	110516000	12	0.274785	0.153897
chr1	110507001	110517000	12	0.274785	0.153897
chr1	110508001	110518000	12	0.274785	0.153897
chr1	110509001	110519000	12	0.274785	0.153897
chr1	110510001	110520000	12	0.274785	0.153897
chr1	110511001	110521000	12	0.274785	0.153897
chr1	110512001	110522000	12	0.274785	0.153897
chr1	110513001	110523000	12	0.274785	0.153897
chr1	110514001	110524000	1	0.655923	0.655923
chr1	110517001	110527000	5	0.039059	0.0564249
chr1	110518001	110528000	10	0.127203	0.0924884
chr1	110519001	110529000	16	0.0794409	0.0636361
chr1	110520001	110530000	16	0.0794409	0.0636361
chr1	110521001	110531000	20	0.101908	0.0696117
chr1	110522001	110532000	22	0.160975	0.0941323
chr1	110523001	110533000	22	0.160975	0.0941323
chr1	110524001	110534000	22	0.160975	0.0941323
chr1	110525001	110535000	22	0.160975	0.0941323
chr1	110526001	110536000	22	0.160975	0.0941323
chr1	110527001	110537000	17	0.188986	0.105223
chr1	110528001	110538000	12	0.18309	0.0955022
chr1	110529001	110539000	6	0.333149	0.175456
chr1	110530001	110540000	6	0.333149	0.175456
chr1	110531001	110541000	2	0.52025	0.339338
chr1	110535001	110545000	1	0.286679	0.286679
chr1	110536001	110546000	13	0.077881	0.0745082
chr1	110537001	110547000	15	0.0693051	0.0654569
chr1	110538001	110548000	18	0.0659229	0.0620185
chr1	110539001	110549000	25	0.0680954	0.0533834
chr1	110540001	110550000	25	0.0680954	0.0533834
chr1	110541001	110551000	26	0.0710525	0.0571612
chr1	110542001	110552000	26	0.0710525	0.0571612
chr1	110543001	110553000	26	0.0710525	0.0571612
chr1	110544001	110554000	26	0.0710525	0.0571612
chr1	110545001	110555000	25	0.0581338	0.0479805
chr1	110546001	110556000	13	0.0618605	0.0398142
chr1	110547001	110557000	11	0.0740885	0.0458489
chr1	110548001	110558000	8	0.088027	0.0462323
chr1	110549001	110559000	1	0.151606	0.151606
chr1	110550001	110560000	1	0.151606	0.151606
chr1	110562001	110572000	2	0.196654	0.196213
chr1	110563001	110573000	2	0.196654	0.196213
chr1	110564001	110574000	5	0.0919036	0.0630497
chr1	110565001	110575000	5	0.0919036	0.0630497
chr1	110566001	110576000	5	0.0919036	0.0630497
chr1	110567001	110577000	5	0.0919036	0.0630497
chr1	110568001	110578000	5	0.0919036	0.0630497
chr1	110569001	110579000	5	0.0919036	0.0630497
chr1	110570001	110580000	5	0.0919036	0.0630497
chr1	110571001	110581000	5	0.0919036	0.0630497
chr1	110572001	110582000	3	-0.0329088	-0.0257256
chr1	110573001	110583000	3	-0.0329088	-0.0257256
chr1	110579001	110589000	2	0.04561	0.04561
chr1	110580001	110590000	3	0.033199	0.0291486
chr1	110581001	110591000	3	0.033199	0.0291486
chr1	110582001	110592000	3	0.033199	0.0291486
chr1	110583001	110593000	3	0.033199	0.0291486
chr1	110584001	110594000	3	0.033199	0.0291486
chr1	110585001	110595000	3	0.033199	0.0291486
chr1	110586001	110596000	3	0.033199	0.0291486
chr1	110587001	110597000	3	0.033199	0.0291486
chr1	110588001	110598000	3	0.033199	0.0291486
chr1	110589001	110599000	1	-0.0037743	-0.0037743
chr1	110633001	110643000	2	-0.0394446	-0.0414619
chr1	110634001	110644000	9	-0.00752299	-0.0131415
chr1	110635001	110645000	12	-0.00451676	-0.00470046
chr1	110636001	110646000	13	0.0062614	0.022381
chr1	110637001	110647000	13	0.0062614	0.022381
chr1	110638001	110648000	13	0.0062614	0.022381
chr1	110639001	110649000	13	0.0062614	0.022381
chr1	110640001	110650000	16	0.0034891	0.014299
chr1	110641001	110651000	19	0.0312056	0.0409168
chr1	110642001	110652000	20	0.0374513	0.0446282
chr1	110643001	110653000	19	0.0517169	0.0696236
chr1	110644001	110654000	12	0.101485	0.113183
chr1	110645001	110655000	9	0.118171	0.144037
chr1	110646001	110656000	8	0.106292	0.118621
chr1	110647001	110657000	10	0.101218	0.102615
chr1	110648001	110658000	10	0.101218	0.102615
chr1	110649001	110659000	11	0.0893378	0.0936392
chr1	110650001	110660000	9	0.102966	0.120539
chr1	110651001	110661000	15	0.0633729	0.0812771
chr1	110652001	110662000	21	0.0345176	0.0675174
chr1	110653001	110663000	25	0.0389344	0.0576499
chr1	110654001	110664000	28	0.0658523	0.0747644
chr1	110655001	110665000	29	0.0669714	0.0755843
chr1	110656001	110666000	33	0.072169	0.0788102
chr1	110657001	110667000	36	0.0681378	0.0810769
chr1	110658001	110668000	36	0.0681378	0.0810769
chr1	110659001	110669000	38	0.0729029	0.0942445
chr1	110660001	110670000	44	0.0908897	0.126915
chr1	110661001	110671000	42	0.094956	0.136972
chr1	110662001	110672000	35	0.115656	0.155399
chr1	110663001	110673000	35	0.123468	0.168383
chr1	110664001	110674000	38	0.107986	0.167365
chr1	110665001	110675000	42	0.11225	0.174562
chr1	110666001	110676000	49	0.121857	0.185192
chr1	110667001	110677000	57	0.125961	0.16972
chr1	110668001	110678000	67	0.120092	0.158545
chr1	110669001	110679000	69	0.120413	0.152991
chr1	110670001	110680000	67	0.107975	0.137266
chr1	110671001	110681000	62	0.111121	0.138965
chr1	110672001	110682000	69	0.105191	0.132416
chr1	110673001	110683000	67	0.10338	0.128357
chr1	110674001	110684000	66	0.0943375	0.114061
chr1	110675001	110685000	63	0.0908439	0.106458
chr1	110676001	110686000	55	0.0737931	0.0832257
chr1	110677001	110687000	45	0.0552203	0.079095
chr1	110678001	110688000	42	0.0756423	0.102589
chr1	110679001	110689000	43	0.0910032	0.113623
chr1	110680001	110690000	48	0.1314	0.148559
chr1	110681001	110691000	53	0.129663	0.148025
chr1	110682001	110692000	53	0.180691	0.17888
chr1	110683001	110693000	56	0.182838	0.179991
chr1	110684001	110694000	55	0.200028	0.191827
chr1	110685001	110695000	55	0.218825	0.201773
chr1	110686001	110696000	52	0.233823	0.212988
chr1	110687001	110697000	49	0.250155	0.226503
chr1	110688001	110698000	44	0.247748	0.212408
chr1	110689001	110699000	42	0.229639	0.199891
chr1	110690001	110700000	35	0.199696	0.160965
chr1	110691001	110701000	29	0.210666	0.16288
chr1	110692001	110702000	22	0.14739	0.116697
chr1	110693001	110703000	18	0.133588	0.0907055
chr1	110694001	110704000	16	0.16083	0.121118
chr1	110695001	110705000	14	0.0984569	0.0815519
chr1	110696001	110706000	17	0.228673	0.187651
chr1	110697001	110707000	21	0.318712	0.27559
chr1	110698001	110708000	22	0.386124	0.347189
chr1	110699001	110709000	23	0.401923	0.359139
chr1	110700001	110710000	23	0.473722	0.432031
chr1	110701001	110711000	30	0.542562	0.504229
chr1	110702001	110712000	30	0.542562	0.504229
chr1	110703001	110713000	28	0.56654	0.541939
chr1	110704001	110714000	26	0.568458	0.551976
chr1	110705001	110715000	26	0.568458	0.551976
chr1	110706001	110716000	23	0.55236	0.534914
chr1	110707001	110717000	19	0.533021	0.510827
chr1	110708001	110718000	16	0.520188	0.494355
chr1	110709001	110719000	12	0.640239	0.614071
chr1	110710001	110720000	13	0.67138	0.609862
chr1	110711001	110721000	10	0.439893	0.24917
chr1	110712001	110722000	10	0.439893	0.24917
chr1	110713001	110723000	10	0.439893	0.24917
chr1	110714001	110724000	10	0.439893	0.24917
chr1	110715001	110725000	11	0.429129	0.23047
chr1	110716001	110726000	12	0.427422	0.245024
chr1	110717001	110727000	19	0.552324	0.395048
chr1	110718001	110728000	23	0.56176	0.421919
chr1	110719001	110729000	24	0.576448	0.44571
chr1	110720001	110730000	30	0.579868	0.484585
chr1	110721001	110731000	28	0.614166	0.560427
chr1	110722001	110732000	33	0.621976	0.575581
chr1	110723001	110733000	39	0.611132	0.56754
chr1	110724001	110734000	43	0.609718	0.560813
chr1	110725001	110735000	43	0.616234	0.577184
chr1	110726001	110736000	44	0.626172	0.588834
chr1	110727001	110737000	42	0.591228	0.54768
chr1	110728001	110738000	40	0.592077	0.5512
chr1	110729001	110739000	41	0.589175	0.547517
chr1	110730001	110740000	32	0.571542	0.517833
chr1	110731001	110741000	32	0.571246	0.531491
chr1	110732001	110742000	29	0.558122	0.512175
chr1	110733001	110743000	23	0.560331	0.50927
chr1	110734001	110744000	23	0.530021	0.462891
chr1	110735001	110745000	24	0.530978	0.464944
chr1	110736001	110746000	31	0.470496	0.432847
chr1	110737001	110747000	35	0.494768	0.447214
chr1	110738001	110748000	44	0.472526	0.405359
chr1	110739001	110749000	54	0.509165	0.437267
chr1	110740001	110750000	61	0.487405	0.41548
chr1	110741001	110751000	68	0.461965	0.385416
chr1	110742001	110752000	72	0.418148	0.350329
chr1	110743001	110753000	75	0.407633	0.339847
chr1	110744001	110754000	72	0.409623	0.344988
chr1	110745001	110755000	71	0.397106	0.334726
chr1	110746001	110756000	68	0.365017	0.302822
chr1	110747001	110757000	63	0.331271	0.269819
chr1	110748001	110758000	54	0.306963	0.256528
chr1	110749001	110759000	41	0.185471	0.155484
chr1	110750001	110760000	33	0.151725	0.131049
chr1	110751001	110761000	23	0.0846921	0.0887298
chr1	110752001	110762000	17	0.109342	0.11046
chr1	110753001	110763000	14	0.119963	0.11521
chr1	110754001	110764000	21	0.101193	0.0783429
chr1	110755001	110765000	21	0.0958458	0.0742222
chr1	110756001	110766000	15	0.0900815	0.0651863
chr1	110757001	110767000	11	0.091153	0.0615794
chr1	110758001	110768000	10	0.0691859	0.0476901
chr1	110759001	110769000	10	0.0691859	0.0476901
chr1	110760001	110770000	11	0.0881742	0.062485
chr1	110761001	110771000	12	0.0744883	0.0539725
chr1	110762001	110772000	14	0.0720287	0.052656
chr1	110763001	110773000	18	0.0789835	0.0820778
chr1	110764001	110774000	13	0.100774	0.134334
chr1	110765001	110775000	13	0.100774	0.134334
chr1	110766001	110776000	15	0.10508	0.141645
chr1	110767001	110777000	20	0.103096	0.130935
chr1	110768001	110778000	21	0.112845	0.153953
chr1	110769001	110779000	21	0.112845	0.153953
chr1	110770001	110780000	23	0.0984986	0.134939
chr1	110771001	110781000	24	0.103466	0.13449
chr1	110772001	110782000	24	0.103574	0.139622
chr1	110773001	110783000	22	0.111658	0.150247
chr1	110774001	110784000	23	0.113233	0.144995
chr1	110775001	110785000	23	0.127735	0.153666
chr1	110776001	110786000	21	0.125302	0.150284
chr1	110777001	110787000	16	0.141878	0.166372
chr1	110778001	110788000	14	0.127857	0.140517
chr1	110779001	110789000	14	0.127857	0.140517
chr1	110780001	110790000	11	0.150477	0.171474
chr1	110781001	110791000	13	0.111651	0.15746
chr1	110782001	110792000	13	0.131959	0.180039
chr1	110783001	110793000	12	0.108822	0.137315
chr1	110784001	110794000	9	0.0874492	0.123027
chr1	110785001	110795000	9	0.0427251	0.100036
chr1	110786001	110796000	10	0.0380372	0.084932
chr1	110787001	110797000	15	0.0299635	0.0586929
chr1	110788001	110798000	20	0.0374124	0.0527472
chr1	110789001	110799000	25	0.13751	0.0829538
chr1	110790001	110800000	28	0.111219	0.0715352
chr1	110791001	110801000	25	0.135443	0.076627
chr1	110792001	110802000	26	0.116149	0.059294
chr1	110793001	110803000	30	0.107768	0.0628888
chr1	110794001	110804000	33	0.0954468	0.0587217
chr1	110795001	110805000	38	0.0752762	0.0443624
chr1	110796001	110806000	40	0.0668229	0.0409229
chr1	110797001	110807000	38	0.0626022	0.0402412
chr1	110798001	110808000	35	0.0592148	0.0383635
chr1	110799001	110809000	32	0.0192693	0.0203984
chr1	110800001	110810000	31	0.0256803	0.0263579
chr1	110801001	110811000	30	0.0220812	0.0219712
chr1	110802001	110812000	28	0.0281316	0.02701
chr1	110803001	110813000	25	0.02094	0.020723
chr1	110804001	110814000	25	0.011641	0.00991235
chr1	110805001	110815000	22	0.0288808	0.0291047
chr1	110806001	110816000	19	0.0394488	0.038956
chr1	110807001	110817000	16	0.0527029	0.0510528
chr1	110808001	110818000	14	0.0627087	0.0591954
chr1	110809001	110819000	12	0.046723	0.0416507
chr1	110810001	110820000	10	0.0456237	0.0406321
chr1	110811001	110821000	12	0.0463262	0.0429268
chr1	110812001	110822000	13	0.010756	0.0160983
chr1	110813001	110823000	12	0.00026195	0.00609314
chr1	110814001	110824000	11	0.0177055	0.0264593
chr1	110815001	110825000	9	0.013662	0.0240686
chr1	110816001	110826000	12	-0.00131861	0.00757827
chr1	110817001	110827000	16	0.0070374	0.0122776
chr1	110818001	110828000	20	0.00456113	0.00957209
chr1	110819001	110829000	20	0.00456113	0.00957209
chr1	110820001	110830000	20	0.00456113	0.00957209
chr1	110821001	110831000	18	-0.000243922	0.00459122
chr1	110822001	110832000	16	0.00491546	0.00994756
chr1	110823001	110833000	15	0.00757946	0.0124348
chr1	110824001	110834000	16	0.0168172	0.0147087
chr1	110825001	110835000	18	0.00490495	0.00171763
chr1	110826001	110836000	16	0.0220377	0.0173402
chr1	110827001	110837000	19	0.0201086	0.015066
chr1	110828001	110838000	16	0.0329579	0.0257563
chr1	110829001	110839000	18	0.0333157	0.0257385
chr1	110830001	110840000	18	0.0333157	0.0257385
chr1	110831001	110841000	20	0.0353402	0.0316754
chr1	110832001	110842000	22	0.0647412	0.0660584
chr1	110833001	110843000	28	0.0686344	0.0773703
chr1	110834001	110844000	27	0.0653741	0.0730523
chr1	110835001	110845000	26	0.0768185	0.0824662
chr1	110836001	110846000	25	0.0744105	0.0809309
chr1	110837001	110847000	20	0.0928354	0.101978
chr1	110838001	110848000	20	0.0833276	0.0934776
chr1	110839001	110849000	18	0.0899582	0.10102
chr1	110840001	110850000	19	0.0820411	0.0931158
chr1	110841001	110851000	17	0.0821403	0.094058
chr1	110842001	110852000	19	0.114371	0.110449
chr1	110843001	110853000	19	0.211661	0.165999
chr1	110844001	110854000	30	0.554985	0.450495
chr1	110845001	110855000	39	0.499022	0.402337
chr1	110846001	110856000	46	0.467777	0.374407
chr1	110847001	110857000	46	0.475097	0.381452
chr1	110848001	110858000	51	0.47288	0.382496
chr1	110849001	110859000	72	0.452701	0.367439
chr1	110850001	110860000	78	0.444472	0.354816
chr1	110851001	110861000	82	0.437557	0.351954
chr1	110852001	110862000	90	0.405128	0.316075
chr1	110853001	110863000	93	0.380763	0.295326
chr1	110854001	110864000	84	0.235139	0.207905
chr1	110855001	110865000	83	0.203633	0.19135
chr1	110856001	110866000	90	0.183516	0.177619
chr1	110857001	110867000	97	0.182244	0.175103
chr1	110858001	110868000	105	0.159555	0.151
chr1	110859001	110869000	92	0.114361	0.102693
chr1	110860001	110870000	88	0.115746	0.097823
chr1	110861001	110871000	85	0.107332	0.0865143
chr1	110862001	110872000	73	0.112756	0.0883266
chr1	110863001	110873000	65	0.109464	0.0868636
chr1	110864001	110874000	60	0.113009	0.089632
chr1	110865001	110875000	50	0.120144	0.0931677
chr1	110866001	110876000	40	0.130237	0.0970142
chr1	110867001	110877000	32	0.124717	0.090265
chr1	110868001	110878000	20	0.192554	0.127712
chr1	110869001	110879000	13	0.248705	0.152998
chr1	110870001	110880000	12	0.26143	0.174489
chr1	110871001	110881000	22	0.254521	0.199825
chr1	110872001	110882000	24	0.245406	0.19325
chr1	110873001	110883000	23	0.254071	0.202289
chr1	110874001	110884000	28	0.214756	0.166625
chr1	110875001	110885000	28	0.214756	0.166625
chr1	110876001	110886000	25	0.195825	0.151654
chr1	110877001	110887000	32	0.173075	0.146191
chr1	110878001	110888000	35	0.150209	0.137181
chr1	110879001	110889000	43	0.151126	0.120624
chr1	110880001	110890000	48	0.126586	0.10765
chr1	110881001	110891000	49	0.0655038	0.0780404
chr1	110882001	110892000	50	0.0542567	0.0686905
chr1	110883001	110893000	66	0.11845	0.101206
chr1	110884001	110894000	63	0.124196	0.104882
chr1	110885001	110895000	71	0.109203	0.0932443
chr1	110886001	110896000	70	0.110478	0.0948141
chr1	110887001	110897000	62	0.107272	0.0852973
chr1	110888001	110898000	57	0.111641	0.0827731
chr1	110889001	110899000	48	0.111391	0.0907671
chr1	110890001	110900000	41	0.121955	0.0960966
chr1	110891001	110901000	29	0.147177	0.10521
chr1	110892001	110902000	26	0.159861	0.123026
chr1	110893001	110903000	10	-0.0138376	-0.0046381
chr1	110894001	110904000	8	-0.00766476	0.00159388
chr1	110897001	110907000	9	0.0940528	0.150495
chr1	110898001	110908000	14	0.0949464	0.127436
chr1	110899001	110909000	23	0.090835	0.0952501
chr1	110900001	110910000	28	0.0893072	0.104284
chr1	110901001	110911000	38	0.0812973	0.102742
chr1	110902001	110912000	50	0.0659023	0.088611
chr1	110903001	110913000	58	0.0658305	0.0930375
chr1	110904001	110914000	60	0.0841226	0.100339
chr1	110905001	110915000	64	0.104734	0.113822
chr1	110906001	110916000	66	0.105978	0.113539
chr1	110907001	110917000	60	0.111706	0.113758
chr1	110908001	110918000	59	0.111731	0.116553
chr1	110909001	110919000	59	0.105044	0.122133
chr1	110910001	110920000	60	0.102926	0.115691
chr1	110911001	110921000	54	0.104515	0.117297
chr1	110912001	110922000	52	0.110616	0.121021
chr1	110913001	110923000	54	0.0994017	0.106652
chr1	110914001	110924000	61	0.096226	0.102555
chr1	110915001	110925000	71	0.0694694	0.0760603
chr1	110916001	110926000	69	0.0679784	0.0752363
chr1	110917001	110927000	66	0.0645324	0.0682573
chr1	110918001	110928000	62	0.0623256	0.0649059
chr1	110919001	110929000	53	0.0611948	0.0620431
chr1	110920001	110930000	47	0.059528	0.0600746
chr1	110921001	110931000	43	0.0613576	0.0568996
chr1	110922001	110932000	35	0.0590622	0.0626989
chr1	110923001	110933000	32	0.0869608	0.090991
chr1	110924001	110934000	34	0.0607372	0.079442
chr1	110925001	110935000	25	0.110299	0.10917
chr1	110926001	110936000	29	0.12625	0.117119
chr1	110927001	110937000	34	0.113805	0.103118
chr1	110928001	110938000	44	0.142175	0.12367
chr1	110929001	110939000	49	0.172813	0.139493
chr1	110930001	110940000	54	0.178178	0.145351
chr1	110931001	110941000	65	0.171925	0.143885
chr1	110932001	110942000	71	0.163186	0.140375
chr1	110933001	110943000	74	0.149898	0.134421
chr1	110934001	110944000	68	0.164379	0.146485
chr1	110935001	110945000	67	0.151498	0.142117
chr1	110936001	110946000	72	0.135819	0.133276
chr1	110937001	110947000	73	0.133862	0.134424
chr1	110938001	110948000	66	0.119125	0.125216
chr1	110939001	110949000	62	0.0974797	0.110628
chr1	110940001	110950000	65	0.0830152	0.0924939
chr1	110941001	110951000	58	0.0624731	0.0792825
chr1	110942001	110952000	52	0.0610134	0.0727852
chr1	110943001	110953000	46	0.0636459	0.066802
chr1	110944001	110954000	48	0.0584532	0.0558864
chr1	110945001	110955000	47	0.0658149	0.0597901
chr1	110946001	110956000	46	0.114377	0.0827556
chr1	110947001	110957000	47	0.147241	0.104008
chr1	110948001	110958000	50	0.175723	0.124232
chr1	110949001	110959000	55	0.188736	0.139188
chr1	110950001	110960000	56	0.221472	0.183379
chr1	110951001	110961000	58	0.232152	0.201126
chr1	110952001	110962000	63	0.241438	0.217354
chr1	110953001	110963000	64	0.249989	0.227747
chr1	110954001	110964000	59	0.271016	0.250557
chr1	110955001	110965000	66	0.275429	0.26098
chr1	110956001	110966000	64	0.279723	0.269962
chr1	110957001	110967000	60	0.287947	0.280041
chr1	110958001	110968000	59	0.283226	0.272925
chr1	110959001	110969000	58	0.279066	0.26536
chr1	110960001	110970000	56	0.274935	0.25793
chr1	110961001	110971000	56	0.276065	0.254667
chr1	110962001	110972000	51	0.27072	0.246311
chr1	110963001	110973000	49	0.26977	0.243026
chr1	110964001	110974000	52	0.259808	0.232083
chr1	110965001	110975000	46	0.262925	0.233059
chr1	110966001	110976000	44	0.252728	0.215557
chr1	110967001	110977000	44	0.247539	0.210274
chr1	110968001	110978000	42	0.249749	0.212921
chr1	110969001	110979000	39	0.261221	0.226271
chr1	110970001	110980000	36	0.25528	0.222285
chr1	110971001	110981000	36	0.24286	0.209038
chr1	110972001	110982000	38	0.245552	0.212519
chr1	110973001	110983000	38	0.250603	0.218442
chr1	110974001	110984000	40	0.254729	0.219386
chr1	110975001	110985000	40	0.249407	0.212971
chr1	110976001	110986000	42	0.248043	0.216375
chr1	110977001	110987000	42	0.239999	0.207483
chr1	110978001	110988000	43	0.246028	0.214326
chr1	110979001	110989000	44	0.234963	0.200654
chr1	110980001	110990000	43	0.230788	0.196576
chr1	110981001	110991000	42	0.245167	0.217616
chr1	110982001	110992000	45	0.246305	0.218039
chr1	110983001	110993000	45	0.24229	0.212096
chr1	110984001	110994000	40	0.234752	0.205175
chr1	110985001	110995000	43	0.234207	0.202549
chr1	110986001	110996000	42	0.220873	0.18062
chr1	110987001	110997000	47	0.21298	0.157415
chr1	110988001	110998000	45	0.216944	0.159404
chr1	110989001	110999000	47	0.251865	0.187079
chr1	110990001	111000000	46	0.240533	0.176816
chr1	110991001	111001000	44	0.246456	0.168291
chr1	110992001	111002000	37	0.243651	0.157306
chr1	110993001	111003000	34	0.244141	0.153417
chr1	110994001	111004000	32	0.257489	0.161819
chr1	110995001	111005000	25	0.260408	0.148502
chr1	110996001	111006000	22	0.294208	0.16765
chr1	110997001	111007000	15	0.340857	0.240985
chr1	110998001	111008000	14	0.288171	0.185585
chr1	110999001	111009000	11	0.142502	0.0751343
chr1	111000001	111010000	9	0.185518	0.094433
chr1	111001001	111011000	9	0.006388	0.00373763
chr1	111002001	111012000	9	0.006388	0.00373763
chr1	111003001	111013000	10	0.0141136	0.0112256
chr1	111004001	111014000	10	0.0141136	0.0112256
chr1	111005001	111015000	10	0.0141136	0.0112256
chr1	111006001	111016000	8	0.0177283	0.0170796
chr1	111007001	111017000	7	0.00959979	0.0100644
chr1	111008001	111018000	6	0.0149862	0.0183206
chr1	111009001	111019000	7	0.0299142	0.037413
chr1	111010001	111020000	9	0.048349	0.0542096
chr1	111011001	111021000	9	0.0528412	0.0505883
chr1	111012001	111022000	12	0.0269897	0.0270424
chr1	111013001	111023000	18	0.0217155	0.0378824
chr1	111014001	111024000	20	0.0270716	0.0412579
chr1	111015001	111025000	24	0.0874471	0.063766
chr1	111016001	111026000	25	0.0940747	0.0743642
chr1	111017001	111027000	29	0.0921253	0.0695321
chr1	111018001	111028000	31	0.0966196	0.0755913
chr1	111019001	111029000	29	0.103805	0.0759088
chr1	111020001	111030000	31	0.123388	0.0958194
chr1	111021001	111031000	30	0.190334	0.131106
chr1	111022001	111032000	27	0.256324	0.150518
chr1	111023001	111033000	25	0.376967	0.249527
chr1	111024001	111034000	27	0.404363	0.275781
chr1	111025001	111035000	26	0.399871	0.285732
chr1	111026001	111036000	30	0.390219	0.292226
chr1	111027001	111037000	30	0.374951	0.319766
chr1	111028001	111038000	36	0.353279	0.313437
chr1	111029001	111039000	37	0.342607	0.313291
chr1	111030001	111040000	36	0.350921	0.312508
chr1	111031001	111041000	41	0.298391	0.27001
chr1	111032001	111042000	46	0.297579	0.275034
chr1	111033001	111043000	46	0.255574	0.246958
chr1	111034001	111044000	51	0.232655	0.223897
chr1	111035001	111045000	50	0.223619	0.22103
chr1	111036001	111046000	48	0.207321	0.205535
chr1	111037001	111047000	49	0.19145	0.190831
chr1	111038001	111048000	45	0.163105	0.162679
chr1	111039001	111049000	43	0.163346	0.161388
chr1	111040001	111050000	44	0.144016	0.140839
chr1	111041001	111051000	38	0.153539	0.144633
chr1	111042001	111052000	34	0.121966	0.115203
chr1	111043001	111053000	42	0.0876629	0.068841
chr1	111044001	111054000	36	0.0543145	0.0411272
chr1	111045001	111055000	36	0.0551715	0.0379069
chr1	111046001	111056000	38	0.0725292	0.0399696
chr1	111047001	111057000	35	0.0873793	0.0408751
chr1	111048001	111058000	31	0.0965346	0.0465528
chr1	111049001	111059000	31	0.0965346	0.0465528
chr1	111050001	111060000	39	0.180085	0.0921326
chr1	111051001	111061000	42	0.167054	0.086758
chr1	111052001	111062000	41	0.169964	0.0888256
chr1	111053001	111063000	29	0.186389	0.116091
chr1	111054001	111064000	30	0.192481	0.127936
chr1	111055001	111065000	30	0.193115	0.129213
chr1	111056001	111066000	27	0.194824	0.127422
chr1	111057001	111067000	26	0.196608	0.126977
chr1	111058001	111068000	27	0.201373	0.133208
chr1	111059001	111069000	27	0.201373	0.133208
chr1	111060001	111070000	38	0.143339	0.104466
chr1	111061001	111071000	41	0.159804	0.114163
chr1	111062001	111072000	47	0.152587	0.104581
chr1	111063001	111073000	58	0.15642	0.103398
chr1	111064001	111074000	63	0.1551	0.0987056
chr1	111065001	111075000	70	0.147223	0.089741
chr1	111066001	111076000	78	0.136238	0.0802679
chr1	111067001	111077000	93	0.148418	0.0860499
chr1	111068001	111078000	101	0.133085	0.0744571
chr1	111069001	111079000	107	0.126455	0.0701707
chr1	111070001	111080000	85	0.122382	0.0636718
chr1	111071001	111081000	79	0.116722	0.0588717
chr1	111072001	111082000	75	0.11489	0.0590598
chr1	111073001	111083000	67	0.112872	0.0564987
chr1	111074001	111084000	62	0.104529	0.0499874
chr1	111075001	111085000	61	0.0993662	0.0480738
chr1	111076001	111086000	60	0.13514	0.0739374
chr1	111077001	111087000	49	0.103617	0.0570476
chr1	111078001	111088000	54	0.184373	0.113065
chr1	111079001	111089000	67	0.270157	0.182157
chr1	111080001	111090000	89	0.327029	0.244424
chr1	111081001	111091000	92	0.330424	0.252329
chr1	111082001	111092000	90	0.336243	0.257789
chr1	111083001	111093000	91	0.339483	0.263692
chr1	111084001	111094000	98	0.321396	0.246507
chr1	111085001	111095000	102	0.308622	0.233134
chr1	111086001	111096000	103	0.288826	0.214626
chr1	111087001	111097000	110	0.268709	0.19755
chr1	111088001	111098000	101	0.254885	0.185519
chr1	111089001	111099000	82	0.219753	0.154272
chr1	111090001	111100000	59	0.0799385	0.0468358
chr1	111091001	111101000	55	0.0440737	0.0233559
chr1	111092001	111102000	55	0.0440737	0.0233559
chr1	111093001	111103000	51	0.00595501	0.00339901
chr1	111094001	111104000	45	0.0214513	0.0154828
chr1	111095001	111105000	37	0.0360971	0.0336442
chr1	111096001	111106000	29	0.0449527	0.0446683
chr1	111097001	111107000	20	0.0798401	0.0708507
chr1	111098001	111108000	18	0.116074	0.0941124
chr1	111099001	111109000	23	0.10385	0.0832545
chr1	111100001	111110000	25	0.0988833	0.0796903
chr1	111101001	111111000	35	0.104047	0.0844511
chr1	111102001	111112000	46	0.0822735	0.0732798
chr1	111103001	111113000	51	0.0665121	0.0610823
chr1	111104001	111114000	52	0.0521436	0.051536
chr1	111105001	111115000	55	0.060896	0.051345
chr1	111106001	111116000	56	0.0718423	0.057222
chr1	111107001	111117000	59	0.0732798	0.0555265
chr1	111108001	111118000	62	0.0699254	0.0540212
chr1	111109001	111119000	58	0.0726223	0.0555379
chr1	111110001	111120000	60	0.072285	0.0561322
chr1	111111001	111121000	54	0.0623418	0.0461908
chr1	111112001	111122000	49	0.0677837	0.0428781
chr1	111113001	111123000	45	0.0811407	0.0507123
chr1	111114001	111124000	42	0.0812408	0.0515505
chr1	111115001	111125000	38	0.0714087	0.0578804
chr1	111116001	111126000	38	0.0870612	0.0657872
chr1	111117001	111127000	34	0.0954821	0.0765462
chr1	111118001	111128000	33	0.09468	0.0770169
chr1	111119001	111129000	39	0.0922465	0.0738057
chr1	111120001	111130000	44	0.0980515	0.0798964
chr1	111121001	111131000	51	0.116837	0.0983702
chr1	111122001	111132000	50	0.120237	0.105136
chr1	111123001	111133000	51	0.118181	0.104492
chr1	111124001	111134000	52	0.112475	0.0995863
chr1	111125001	111135000	51	0.109317	0.0915327
chr1	111126001	111136000	56	0.0908465	0.0751873
chr1	111127001	111137000	54	0.0889202	0.0731186
chr1	111128001	111138000	54	0.0900475	0.0755478
chr1	111129001	111139000	47	0.0913431	0.0776596
chr1	111130001	111140000	39	0.0840018	0.0708324
chr1	111131001	111141000	35	0.0514592	0.0451996
chr1	111132001	111142000	31	0.0518602	0.0438952
chr1	111133001	111143000	29	0.0597541	0.0466494
chr1	111134001	111144000	26	0.0765181	0.0574619
chr1	111135001	111145000	29	0.129666	0.077743
chr1	111136001	111146000	24	0.132451	0.0910581
chr1	111137001	111147000	26	0.136417	0.100912
chr1	111138001	111148000	21	0.14489	0.0987341
chr1	111139001	111149000	24	0.126481	0.0897979
chr1	111140001	111150000	23	0.134415	0.0948492
chr1	111141001	111151000	20	0.135484	0.1039
chr1	111142001	111152000	19	0.138855	0.107237
chr1	111143001	111153000	22	0.124259	0.0927301
chr1	111144001	111154000	22	0.117413	0.0860658
chr1	111145001	111155000	20	0.0626409	0.0601444
chr1	111146001	111156000	21	0.0581378	0.0648131
chr1	111147001	111157000	20	0.0459826	0.0481623
chr1	111148001	111158000	20	0.0459826	0.0481623
chr1	111149001	111159000	17	0.0502579	0.0518538
chr1	111150001	111160000	22	0.0356142	0.0382247
chr1	111151001	111161000	21	0.0305441	0.0368464
chr1	111152001	111162000	21	0.0305441	0.0368464
chr1	111153001	111163000	17	0.030191	0.037769
chr1	111154001	111164000	16	0.0336806	0.0412212
chr1	111155001	111165000	16	0.0249039	0.0297703
chr1	111156001	111166000	12	0.0177968	0.00875613
chr1	111157001	111167000	11	0.0162585	0.00587084
chr1	111158001	111168000	11	0.0162585	0.00587084
chr1	111159001	111169000	11	0.0162585	0.00587084
chr1	111160001	111170000	12	0.187711	0.142177
chr1	111161001	111171000	33	0.0543407	0.0420198
chr1	111162001	111172000	48	0.0252945	0.0196069
chr1	111163001	111173000	57	0.0182722	0.0141571
chr1	111164001	111174000	59	0.0170472	0.0121498
chr1	111165001	111175000	56	0.0192556	0.0152116
chr1	111166001	111176000	56	0.0192556	0.0152116
chr1	111167001	111177000	57	0.0186161	0.0142499
chr1	111168001	111178000	60	0.0154815	0.0114599
chr1	111169001	111179000	64	0.0170114	0.0128969
chr1	111170001	111180000	68	-0.014368	-0.0147074
chr1	111171001	111181000	55	-0.0215461	-0.0217734
chr1	111172001	111182000	62	0.0489632	0.0384094
chr1	111173001	111183000	63	0.0776273	0.0637368
chr1	111174001	111184000	66	0.078328	0.0683376
chr1	111175001	111185000	76	0.0886726	0.0725819
chr1	111176001	111186000	80	0.0862213	0.0706057
chr1	111177001	111187000	83	0.109158	0.0857682
chr1	111178001	111188000	83	0.121099	0.0920938
chr1	111179001	111189000	91	0.158574	0.115335
chr1	111180001	111190000	84	0.198937	0.145121
chr1	111181001	111191000	73	0.230939	0.17078
chr1	111182001	111192000	55	0.27225	0.188657
chr1	111183001	111193000	51	0.31285	0.212057
chr1	111184001	111194000	49	0.346374	0.241965
chr1	111185001	111195000	43	0.364125	0.264448
chr1	111186001	111196000	40	0.382744	0.279917
chr1	111187001	111197000	49	0.340397	0.242787
chr1	111188001	111198000	63	0.289213	0.192137
chr1	111189001	111199000	55	0.262722	0.16836
chr1	111190001	111200000	54	0.230249	0.1427
chr1	111191001	111201000	57	0.225846	0.140088
chr1	111192001	111202000	56	0.21397	0.134998
chr1	111193001	111203000	55	0.172489	0.11223
chr1	111194001	111204000	59	0.137293	0.0977529
chr1	111195001	111205000	62	0.155843	0.113233
chr1	111196001	111206000	66	0.157862	0.118751
chr1	111197001	111207000	60	0.149888	0.116339
chr1	111198001	111208000	44	0.17458	0.149396
chr1	111199001	111209000	43	0.192703	0.167886
chr1	111200001	111210000	51	0.227221	0.197695
chr1	111201001	111211000	53	0.243113	0.216622
chr1	111202001	111212000	55	0.249692	0.224981
chr1	111203001	111213000	55	0.260377	0.237955
chr1	111204001	111214000	55	0.273154	0.24955
chr1	111205001	111215000	51	0.278826	0.250155
chr1	111206001	111216000	46	0.291905	0.260504
chr1	111207001	111217000	44	0.306166	0.268526
chr1	111208001	111218000	46	0.312265	0.27585
chr1	111209001	111219000	46	0.309556	0.278808
chr1	111210001	111220000	49	0.26741	0.241973
chr1	111211001	111221000	46	0.260764	0.235651
chr1	111212001	111222000	46	0.245692	0.218702
chr1	111213001	111223000	41	0.243285	0.214518
chr1	111214001	111224000	34	0.240116	0.209314
chr1	111215001	111225000	31	0.231932	0.203549
chr1	111216001	111226000	31	0.231932	0.203549
chr1	111217001	111227000	29	0.236199	0.213503
chr1	111218001	111228000	30	0.201597	0.17736
chr1	111219001	111229000	33	0.167941	0.146967
chr1	111220001	111230000	24	0.16503	0.141852
chr1	111221001	111231000	24	0.154638	0.129662
chr1	111222001	111232000	27	0.132639	0.113386
chr1	111223001	111233000	31	0.149673	0.127903
chr1	111224001	111234000	36	0.133529	0.109167
chr1	111225001	111235000	41	0.113217	0.0902647
chr1	111226001	111236000	42	0.113675	0.0912322
chr1	111227001	111237000	46	0.0918187	0.0704522
chr1	111228001	111238000	44	0.0877194	0.0675216
chr1	111229001	111239000	44	0.0749352	0.053424
chr1	111230001	111240000	49	0.0544767	0.0360665
chr1	111231001	111241000	50	0.0429885	0.0276295
chr1	111232001	111242000	47	0.0312261	0.0174941
chr1	111233001	111243000	51	0.00142216	-0.00417217
chr1	111234001	111244000	53	0.0037039	-0.00188437
chr1	111235001	111245000	57	0.0146857	0.00908518
chr1	111236001	111246000	61	0.0105347	0.00573051
chr1	111237001	111247000	59	0.00205912	0.0013201
chr1	111238001	111248000	62	0.00347696	0.00290027
chr1	111239001	111249000	60	0.0135393	0.0111244
chr1	111240001	111250000	55	0.0236467	0.0188941
chr1	111241001	111251000	52	0.0255353	0.0203172
chr1	111242001	111252000	47	0.0260139	0.0199034
chr1	111243001	111253000	39	0.0353298	0.0273561
chr1	111244001	111254000	33	0.038158	0.029742
chr1	111245001	111255000	28	0.0303127	0.0216552
chr1	111246001	111256000	28	0.0415739	0.032267
chr1	111247001	111257000	25	0.0409804	0.0308013
chr1	111248001	111258000	21	0.0470868	0.0331401
chr1	111249001	111259000	17	0.0297056	0.0219432
chr1	111250001	111260000	14	0.0146909	0.0134781
chr1	111251001	111261000	14	0.0146909	0.0134781
chr1	111252001	111262000	19	0.0551734	0.0344503
chr1	111253001	111263000	23	0.0449604	0.026918
chr1	111254001	111264000	25	0.0402114	0.0232087
chr1	111255001	111265000	24	0.0395478	0.0214372
chr1	111256001	111266000	22	0.0294893	0.0111398
chr1	111257001	111267000	23	0.021424	0.00509904
chr1	111258001	111268000	26	0.0278023	0.0111202
chr1	111259001	111269000	32	0.0348817	0.0186819
chr1	111260001	111270000	32	0.0346248	0.0184663
chr1	111261001	111271000	33	0.0313021	0.0159194
chr1	111262001	111272000	28	0.00780327	0.00212422
chr1	111263001	111273000	29	0.0280273	0.0180348
chr1	111264001	111274000	27	0.0524832	0.0375958
chr1	111265001	111275000	28	0.0727077	0.0527885
chr1	111266001	111276000	26	0.0824578	0.0598741
chr1	111267001	111277000	24	0.0981679	0.0684459
chr1	111268001	111278000	22	0.14192	0.100173
chr1	111269001	111279000	16	0.170889	0.118444
chr1	111270001	111280000	19	0.212056	0.153328
chr1	111271001	111281000	22	0.238408	0.174832
chr1	111272001	111282000	24	0.230834	0.167415
chr1	111273001	111283000	29	0.276998	0.183601
chr1	111274001	111284000	31	0.253052	0.165123
chr1	111275001	111285000	29	0.263148	0.172858
chr1	111276001	111286000	30	0.261384	0.179133
chr1	111277001	111287000	31	0.259188	0.183257
chr1	111278001	111288000	30	0.243076	0.164767
chr1	111279001	111289000	33	0.228003	0.153042
chr1	111280001	111290000	31	0.212835	0.140157
chr1	111281001	111291000	28	0.204498	0.133115
chr1	111282001	111292000	29	0.203493	0.134024
chr1	111283001	111293000	22	0.133933	0.109673
chr1	111284001	111294000	21	0.142149	0.117038
chr1	111285001	111295000	22	0.143193	0.118908
chr1	111286001	111296000	23	0.122741	0.0967894
chr1	111287001	111297000	23	0.110744	0.0850225
chr1	111288001	111298000	27	0.100173	0.0779166
chr1	111289001	111299000	25	0.110773	0.0870634
chr1	111290001	111300000	26	0.104227	0.0803603
chr1	111291001	111301000	27	0.0908434	0.0713418
chr1	111292001	111302000	26	0.0791977	0.0607854
chr1	111293001	111303000	24	0.0740339	0.0550724
chr1	111294001	111304000	24	0.0609597	0.0425838
chr1	111295001	111305000	28	0.124697	0.0644861
chr1	111296001	111306000	25	0.133885	0.070614
chr1	111297001	111307000	23	0.142213	0.0773917
chr1	111298001	111308000	18	0.169798	0.0930089
chr1	111299001	111309000	22	0.190706	0.0950385
chr1	111300001	111310000	30	0.176735	0.105833
chr1	111301001	111311000	38	0.169924	0.0938874
chr1	111302001	111312000	40	0.171847	0.0971173
chr1	111303001	111313000	41	0.172467	0.101115
chr1	111304001	111314000	41	0.174914	0.101903
chr1	111305001	111315000	38	0.145642	0.0927829
chr1	111306001	111316000	41	0.136572	0.0902814
chr1	111307001	111317000	46	0.172356	0.110389
chr1	111308001	111318000	50	0.166904	0.110142
chr1	111309001	111319000	50	0.144628	0.103314
chr1	111310001	111320000	42	0.134918	0.0935577
chr1	111311001	111321000	34	0.137162	0.103243
chr1	111312001	111322000	36	0.132467	0.102865
chr1	111313001	111323000	40	0.119844	0.0890864
chr1	111314001	111324000	44	0.129244	0.102488
chr1	111315001	111325000	45	0.120487	0.0947781
chr1	111316001	111326000	46	0.121023	0.0955553
chr1	111317001	111327000	47	0.0923013	0.0804
chr1	111318001	111328000	51	0.091336	0.0794356
chr1	111319001	111329000	50	0.0979824	0.0866891
chr1	111320001	111330000	49	0.100417	0.0871287
chr1	111321001	111331000	47	0.101818	0.089554
chr1	111322001	111332000	41	0.102661	0.0905814
chr1	111323001	111333000	35	0.111107	0.102586
chr1	111324001	111334000	29	0.0979487	0.0905813
chr1	111325001	111335000	24	0.101981	0.0948768
chr1	111326001	111336000	20	0.107552	0.0985363
chr1	111327001	111337000	23	0.0927659	0.0832272
chr1	111328001	111338000	24	0.0467086	0.0390831
chr1	111329001	111339000	26	0.0181804	0.0126142
chr1	111330001	111340000	30	0.0132319	0.00811085
chr1	111331001	111341000	35	0.0134683	0.00951861
chr1	111332001	111342000	35	0.0134683	0.00951861
chr1	111333001	111343000	42	0.0230988	0.0149042
chr1	111334001	111344000	49	0.0224951	0.0135938
chr1	111335001	111345000	52	0.0287038	0.0195031
chr1	111336001	111346000	53	0.029326	0.0203334
chr1	111337001	111347000	45	0.0134511	0.00738146
chr1	111338001	111348000	37	0.0242021	0.0151165
chr1	111339001	111349000	35	0.0414107	0.0272707
chr1	111340001	111350000	36	0.109469	0.0684037
chr1	111341001	111351000	33	0.121147	0.0727039
chr1	111342001	111352000	33	0.121147	0.0727039
chr1	111343001	111353000	26	0.133409	0.0810155
chr1	111344001	111354000	19	0.165628	0.108752
chr1	111345001	111355000	16	0.16836	0.107389
chr1	111346001	111356000	15	0.174979	0.110314
chr1	111347001	111357000	14	0.183789	0.121221
chr1	111348001	111358000	13	0.199583	0.134197
chr1	111349001	111359000	9	0.233655	0.15785
chr1	111350001	111360000	2	0.0149227	0.0132599
chr1	111353001	111363000	1	-0.0611957	-0.0611957
chr1	111354001	111364000	3	-0.0392396	-0.034179
chr1	111355001	111365000	3	-0.0392396	-0.034179
chr1	111356001	111366000	3	-0.0392396	-0.034179
chr1	111357001	111367000	3	-0.0392396	-0.034179
chr1	111358001	111368000	3	-0.0392396	-0.034179
chr1	111359001	111369000	3	-0.0392396	-0.034179
chr1	111360001	111370000	3	-0.0392396	-0.034179
chr1	111361001	111371000	3	-0.0392396	-0.034179
chr1	111362001	111372000	3	-0.0392396	-0.034179
chr1	111363001	111373000	2	-0.0365708	-0.0206707
chr1	111364001	111374000	1	0.296626	0.296626
chr1	111365001	111375000	5	0.0677111	0.0779155
chr1	111366001	111376000	5	0.0677111	0.0779155
chr1	111367001	111377000	7	0.0473457	0.0449599
chr1	111368001	111378000	7	0.0473457	0.0449599
chr1	111369001	111379000	7	0.0473457	0.0449599
chr1	111370001	111380000	7	0.0473457	0.0449599
chr1	111371001	111381000	7	0.0473457	0.0449599
chr1	111372001	111382000	7	0.0473457	0.0449599
chr1	111373001	111383000	7	0.0473457	0.0449599
chr1	111374001	111384000	6	0.00706944	0.00301559
chr1	111375001	111385000	2	-0.0237098	-0.0374292
chr1	111376001	111386000	2	-0.0237098	-0.0374292
chr1	111395001	111405000	6	-0.0274821	-0.0210087
chr1	111396001	111406000	7	0.00150638	0.00194291
chr1	111397001	111407000	7	0.00150638	0.00194291
chr1	111398001	111408000	7	0.00150638	0.00194291
chr1	111399001	111409000	7	0.00150638	0.00194291
chr1	111400001	111410000	7	0.00150638	0.00194291
chr1	111401001	111411000	7	0.00150638	0.00194291
chr1	111402001	111412000	7	0.00150638	0.00194291
chr1	111403001	111413000	7	0.00150638	0.00194291
chr1	111404001	111414000	7	0.00150638	0.00194291
chr1	111405001	111415000	1	0.139653	0.139653
chr1	111408001	111418000	2	0.478616	0.312454
chr1	111409001	111419000	4	0.316643	0.154899
chr1	111410001	111420000	4	0.316643	0.154899
chr1	111411001	111421000	4	0.316643	0.154899
chr1	111412001	111422000	4	0.316643	0.154899
chr1	111413001	111423000	4	0.316643	0.154899
chr1	111414001	111424000	4	0.316643	0.154899
chr1	111415001	111425000	4	0.316643	0.154899
chr1	111416001	111426000	4	0.316643	0.154899
chr1	111417001	111427000	4	0.316643	0.154899
chr1	111418001	111428000	2	-0.00212089	-0.00265507
chr1	111437001	111447000	1	0.00918371	0.00918371
chr1	111438001	111448000	6	0.16871	0.0884368
chr1	111439001	111449000	12	0.126564	0.0694576
chr1	111440001	111450000	12	0.126564	0.0694576
chr1	111441001	111451000	12	0.126564	0.0694576
chr1	111442001	111452000	12	0.126564	0.0694576
chr1	111443001	111453000	12	0.126564	0.0694576
chr1	111444001	111454000	12	0.126564	0.0694576
chr1	111445001	111455000	12	0.126564	0.0694576
chr1	111446001	111456000	12	0.126564	0.0694576
chr1	111447001	111457000	11	0.138419	0.0749371
chr1	111448001	111458000	6	0.058151	0.0504784
chr1	111458001	111468000	5	0.0322068	0.0254318
chr1	111459001	111469000	5	0.0322068	0.0254318
chr1	111460001	111470000	5	0.0322068	0.0254318
chr1	111461001	111471000	5	0.0322068	0.0254318
chr1	111462001	111472000	5	0.0322068	0.0254318
chr1	111463001	111473000	5	0.0322068	0.0254318
chr1	111464001	111474000	5	0.0322068	0.0254318
chr1	111465001	111475000	5	0.0322068	0.0254318
chr1	111466001	111476000	5	0.0322068	0.0254318
chr1	111467001	111477000	5	0.0322068	0.0254318
chr1	111504001	111514000	13	0.0244695	0.0170499
chr1	111505001	111515000	28	0.000118091	-0.0036005
chr1	111506001	111516000	28	0.000118091	-0.0036005
chr1	111507001	111517000	28	0.000118091	-0.0036005
chr1	111508001	111518000	28	0.000118091	-0.0036005
chr1	111509001	111519000	28	0.000118091	-0.0036005
chr1	111510001	111520000	28	0.000118091	-0.0036005
chr1	111511001	111521000	28	0.000118091	-0.0036005
chr1	111512001	111522000	28	0.000118091	-0.0036005
chr1	111513001	111523000	28	0.000118091	-0.0036005
chr1	111514001	111524000	15	-0.0239212	-0.0214975
chr1	111533001	111543000	6	0.130676	0.0865889
chr1	111534001	111544000	6	0.130676	0.0865889
chr1	111535001	111545000	6	0.130676	0.0865889
chr1	111536001	111546000	6	0.130676	0.0865889
chr1	111537001	111547000	6	0.130676	0.0865889
chr1	111538001	111548000	6	0.130676	0.0865889
chr1	111539001	111549000	6	0.130676	0.0865889
chr1	111540001	111550000	6	0.130676	0.0865889
chr1	111541001	111551000	6	0.130676	0.0865889
chr1	111542001	111552000	6	0.130676	0.0865889
chr1	111591001	111601000	4	0.0104842	0.00590406
chr1	111592001	111602000	4	0.0104842	0.00590406
chr1	111593001	111603000	4	0.0104842	0.00590406
chr1	111594001	111604000	4	0.0104842	0.00590406
chr1	111595001	111605000	4	0.0104842	0.00590406
chr1	111596001	111606000	4	0.0104842	0.00590406
chr1	111597001	111607000	4	0.0104842	0.00590406
chr1	111598001	111608000	4	0.0104842	0.00590406
chr1	111599001	111609000	4	0.0104842	0.00590406
chr1	111600001	111610000	4	0.0104842	0.00590406
chr1	111622001	111632000	2	0.0427851	0.0522889
chr1	111623001	111633000	2	0.0427851	0.0522889
chr1	111624001	111634000	2	0.0427851	0.0522889
chr1	111625001	111635000	2	0.0427851	0.0522889
chr1	111626001	111636000	2	0.0427851	0.0522889
chr1	111627001	111637000	2	0.0427851	0.0522889
chr1	111628001	111638000	2	0.0427851	0.0522889
chr1	111629001	111639000	2	0.0427851	0.0522889
chr1	111630001	111640000	2	0.0427851	0.0522889
chr1	111631001	111641000	2	0.0427851	0.0522889
chr1	111636001	111646000	3	0.0986569	0.0624871
chr1	111637001	111647000	8	0.0380362	0.0238104
chr1	111638001	111648000	8	0.0380362	0.0238104
chr1	111639001	111649000	8	0.0380362	0.0238104
chr1	111640001	111650000	8	0.0380362	0.0238104
chr1	111641001	111651000	8	0.0380362	0.0238104
chr1	111642001	111652000	8	0.0380362	0.0238104
chr1	111643001	111653000	8	0.0380362	0.0238104
chr1	111644001	111654000	8	0.0380362	0.0238104
chr1	111645001	111655000	8	0.0380362	0.0238104
chr1	111646001	111656000	5	0.000692625	0.000604437
chr1	111669001	111679000	2	0.183086	0.157996
chr1	111670001	111680000	2	0.183086	0.157996
chr1	111671001	111681000	2	0.183086	0.157996
chr1	111672001	111682000	2	0.183086	0.157996
chr1	111673001	111683000	2	0.183086	0.157996
chr1	111674001	111684000	2	0.183086	0.157996
chr1	111675001	111685000	2	0.183086	0.157996
chr1	111676001	111686000	2	0.183086	0.157996
chr1	111677001	111687000	2	0.183086	0.157996
chr1	111678001	111688000	2	0.183086	0.157996
chr1	111685001	111695000	11	0.210485	0.165347
chr1	111686001	111696000	21	0.242	0.172809
chr1	111687001	111697000	26	0.211484	0.1333
chr1	111688001	111698000	45	0.182899	0.127198
chr1	111689001	111699000	58	0.164106	0.110413
chr1	111690001	111700000	58	0.164106	0.110413
chr1	111691001	111701000	58	0.164106	0.110413
chr1	111692001	111702000	58	0.164106	0.110413
chr1	111693001	111703000	58	0.164106	0.110413
chr1	111694001	111704000	58	0.164106	0.110413
chr1	111695001	111705000	47	0.152124	0.097556
chr1	111696001	111706000	37	0.103889	0.0749989
chr1	111697001	111707000	32	0.118645	0.091817
chr1	111698001	111708000	13	0.0936122	0.0523119
chr1	111699001	111709000	2	0.0212495	-0.00485157
chr1	111700001	111710000	4	0.0437054	0.0367527
chr1	111701001	111711000	5	0.033603	0.0212128
chr1	111702001	111712000	6	0.0266737	0.00792507
chr1	111703001	111713000	6	0.0266737	0.00792507
chr1	111704001	111714000	8	0.0725036	0.0318217
chr1	111705001	111715000	9	0.064285	0.0237363
chr1	111706001	111716000	12	0.051093	0.0218899
chr1	111707001	111717000	12	0.051093	0.0218899
chr1	111708001	111718000	12	0.051093	0.0218899
chr1	111709001	111719000	12	0.0369657	0.0143839
chr1	111710001	111720000	13	0.0150604	-0.0084885
chr1	111711001	111721000	12	0.0177698	-0.00578367
chr1	111712001	111722000	11	0.0203709	-0.000990023
chr1	111713001	111723000	11	0.0203709	-0.000990023
chr1	111714001	111724000	9	-0.0172005	-0.0242126
chr1	111715001	111725000	8	-0.015643	-0.0221208
chr1	111716001	111726000	6	-0.00468796	-0.00607833
chr1	111717001	111727000	8	0.0360488	0.0185332
chr1	111718001	111728000	16	0.137968	0.0746504
chr1	111719001	111729000	15	0.169703	0.101997
chr1	111720001	111730000	12	0.198169	0.138017
chr1	111721001	111731000	12	0.198169	0.138017
chr1	111722001	111732000	12	0.198169	0.138017
chr1	111723001	111733000	12	0.198169	0.138017
chr1	111724001	111734000	12	0.198169	0.138017
chr1	111725001	111735000	12	0.198169	0.138017
chr1	111726001	111736000	11	0.19868	0.133332
chr1	111727001	111737000	9	0.214288	0.142436
chr1	111728001	111738000	1	0.23578	0.23578
chr1	111772001	111782000	4	0.455466	0.379926
chr1	111773001	111783000	4	0.455466	0.379926
chr1	111774001	111784000	4	0.455466	0.379926
chr1	111775001	111785000	4	0.455466	0.379926
chr1	111776001	111786000	4	0.455466	0.379926
chr1	111777001	111787000	4	0.455466	0.379926
chr1	111778001	111788000	4	0.455466	0.379926
chr1	111779001	111789000	4	0.455466	0.379926
chr1	111780001	111790000	4	0.455466	0.379926
chr1	111781001	111791000	4	0.455466	0.379926
chr1	111802001	111812000	5	0.00464639	0.00063542
chr1	111803001	111813000	9	0.0156868	0.00691613
chr1	111804001	111814000	15	-0.00243457	0.000624152
chr1	111805001	111815000	22	-0.00281825	-0.00643352
chr1	111806001	111816000	22	-0.00281825	-0.00643352
chr1	111807001	111817000	31	-0.00182145	-0.00637236
chr1	111808001	111818000	39	-0.0089627	-0.0111543
chr1	111809001	111819000	44	-0.0079733	-0.0101667
chr1	111810001	111820000	55	-0.00521151	-0.00853934
chr1	111811001	111821000	63	0.0153378	0.00468194
chr1	111812001	111822000	62	0.0190257	0.00761656
chr1	111813001	111823000	61	0.029542	0.0151583
chr1	111814001	111824000	55	0.0352541	0.0177735
chr1	111815001	111825000	50	0.0450514	0.0288834
chr1	111816001	111826000	67	0.062433	0.0432886
chr1	111817001	111827000	64	0.0847893	0.0624726
chr1	111818001	111828000	56	0.101796	0.0756379
chr1	111819001	111829000	51	0.112621	0.0832949
chr1	111820001	111830000	42	0.130053	0.102485
chr1	111821001	111831000	37	0.137881	0.115315
chr1	111822001	111832000	35	0.189597	0.155883
chr1	111823001	111833000	39	0.191726	0.150151
chr1	111824001	111834000	48	0.178733	0.140138
chr1	111825001	111835000	55	0.15798	0.124568
chr1	111826001	111836000	51	0.159178	0.123724
chr1	111827001	111837000	58	0.125026	0.0937197
chr1	111828001	111838000	72	0.116648	0.0906476
chr1	111829001	111839000	76	0.119346	0.0938893
chr1	111830001	111840000	77	0.120166	0.0952722
chr1	111831001	111841000	79	0.115835	0.0896491
chr1	111832001	111842000	81	0.105336	0.0823817
chr1	111833001	111843000	78	0.10492	0.0845464
chr1	111834001	111844000	70	0.100826	0.0812358
chr1	111835001	111845000	63	0.107872	0.0859608
chr1	111836001	111846000	57	0.105703	0.0844711
chr1	111837001	111847000	48	0.122614	0.10546
chr1	111838001	111848000	38	0.136018	0.113673
chr1	111839001	111849000	40	0.124936	0.101837
chr1	111840001	111850000	40	0.117674	0.0957705
chr1	111841001	111851000	46	0.115593	0.0928509
chr1	111842001	111852000	56	0.0813429	0.0662808
chr1	111843001	111853000	66	0.0824292	0.0655159
chr1	111844001	111854000	76	0.117571	0.0900311
chr1	111845001	111855000	88	0.137358	0.104479
chr1	111846001	111856000	95	0.124568	0.0944825
chr1	111847001	111857000	102	0.132114	0.09924
chr1	111848001	111858000	105	0.128956	0.0969559
chr1	111849001	111859000	107	0.122675	0.0922675
chr1	111850001	111860000	113	0.120692	0.0920805
chr1	111851001	111861000	123	0.137582	0.106799
chr1	111852001	111862000	123	0.139815	0.105776
chr1	111853001	111863000	115	0.134931	0.104256
chr1	111854001	111864000	110	0.120097	0.0966634
chr1	111855001	111865000	110	0.109807	0.0929301
chr1	111856001	111866000	110	0.126861	0.109851
chr1	111857001	111867000	116	0.113524	0.101614
chr1	111858001	111868000	117	0.115679	0.104515
chr1	111859001	111869000	117	0.157073	0.128329
chr1	111860001	111870000	116	0.194076	0.154918
chr1	111861001	111871000	101	0.216087	0.171022
chr1	111862001	111872000	91	0.244315	0.2033
chr1	111863001	111873000	88	0.2516	0.206889
chr1	111864001	111874000	87	0.266009	0.220224
chr1	111865001	111875000	74	0.284595	0.234083
chr1	111866001	111876000	63	0.330697	0.270947
chr1	111867001	111877000	57	0.402068	0.333495
chr1	111868001	111878000	59	0.420317	0.352101
chr1	111869001	111879000	64	0.398113	0.341508
chr1	111870001	111880000	68	0.390233	0.336054
chr1	111871001	111881000	71	0.358124	0.305033
chr1	111872001	111882000	73	0.351139	0.292133
chr1	111873001	111883000	74	0.356806	0.298593
chr1	111874001	111884000	76	0.366359	0.306807
chr1	111875001	111885000	75	0.368022	0.307255
chr1	111876001	111886000	72	0.357203	0.296381
chr1	111877001	111887000	61	0.355607	0.29729
chr1	111878001	111888000	57	0.353741	0.297236
chr1	111879001	111889000	55	0.381276	0.320296
chr1	111880001	111890000	59	0.408011	0.34202
chr1	111881001	111891000	60	0.450469	0.378366
chr1	111882001	111892000	58	0.45938	0.397819
chr1	111883001	111893000	56	0.466655	0.411983
chr1	111884001	111894000	51	0.469999	0.409967
chr1	111885001	111895000	54	0.471315	0.414765
chr1	111886001	111896000	58	0.461014	0.406321
chr1	111887001	111897000	61	0.456074	0.401479
chr1	111888001	111898000	56	0.475638	0.42476
chr1	111889001	111899000	55	0.512617	0.456939
chr1	111890001	111900000	46	0.546356	0.486613
chr1	111891001	111901000	38	0.539023	0.476239
chr1	111892001	111902000	35	0.533526	0.473334
chr1	111893001	111903000	35	0.54603	0.484513
chr1	111894001	111904000	37	0.543206	0.469396
chr1	111895001	111905000	43	0.571093	0.503382
chr1	111896001	111906000	44	0.593695	0.532966
chr1	111897001	111907000	47	0.60787	0.540858
chr1	111898001	111908000	54	0.617636	0.558243
chr1	111899001	111909000	51	0.600388	0.531909
chr1	111900001	111910000	51	0.598468	0.532214
chr1	111901001	111911000	60	0.550306	0.484469
chr1	111902001	111912000	68	0.516332	0.43573
chr1	111903001	111913000	72	0.484263	0.396437
chr1	111904001	111914000	78	0.441683	0.3561
chr1	111905001	111915000	74	0.384407	0.297814
chr1	111906001	111916000	77	0.346324	0.262707
chr1	111907001	111917000	79	0.305578	0.229626
chr1	111908001	111918000	76	0.232969	0.170627
chr1	111909001	111919000	72	0.188835	0.138692
chr1	111910001	111920000	66	0.113221	0.0860696
chr1	111911001	111921000	59	0.0864321	0.0677819
chr1	111912001	111922000	56	0.0942796	0.0749397
chr1	111913001	111923000	55	0.12679	0.0912046
chr1	111914001	111924000	48	0.134491	0.0893675
chr1	111915001	111925000	54	0.136363	0.0825737
chr1	111916001	111926000	55	0.112438	0.0645049
chr1	111917001	111927000	58	0.0961027	0.0474305
chr1	111918001	111928000	60	0.0904048	0.041091
chr1	111919001	111929000	71	0.0822916	0.0341195
chr1	111920001	111930000	78	0.0762737	0.0288512
chr1	111921001	111931000	81	0.0693064	0.0221003
chr1	111922001	111932000	83	0.0922561	0.0216252
chr1	111923001	111933000	84	0.0529374	0.00878683
chr1	111924001	111934000	89	0.0481491	0.00710815
chr1	111925001	111935000	83	0.04926	0.0058496
chr1	111926001	111936000	78	0.0509733	0.00501592
chr1	111927001	111937000	72	0.0541529	0.00578217
chr1	111928001	111938000	70	0.103173	0.0166752
chr1	111929001	111939000	61	0.11778	0.0208456
chr1	111930001	111940000	57	0.12085	0.0248081
chr1	111931001	111941000	53	0.128641	0.031228
chr1	111932001	111942000	48	0.0719022	0.0199522
chr1	111933001	111943000	45	0.0746204	0.0198415
chr1	111934001	111944000	41	0.0894576	0.0299345
chr1	111935001	111945000	41	0.15089	0.0460987
chr1	111936001	111946000	41	0.144199	0.0390849
chr1	111937001	111947000	40	0.147261	0.0401429
chr1	111938001	111948000	44	0.063963	0.0148127
chr1	111939001	111949000	44	0.112553	0.0307377
chr1	111940001	111950000	44	0.112319	0.0290205
chr1	111941001	111951000	43	0.113592	0.0304087
chr1	111942001	111952000	47	0.100967	0.0224865
chr1	111943001	111953000	52	0.129817	0.0331447
chr1	111944001	111954000	53	0.121343	0.0251341
chr1	111945001	111955000	52	0.118423	0.0261425
chr1	111946001	111956000	50	0.123643	0.0286076
chr1	111947001	111957000	51	0.181559	0.0531352
chr1	111948001	111958000	44	0.24469	0.0813517
chr1	111949001	111959000	44	0.260336	0.0975376
chr1	111950001	111960000	41	0.278432	0.109116
chr1	111951001	111961000	43	0.282462	0.113163
chr1	111952001	111962000	36	0.321712	0.139961
chr1	111953001	111963000	30	0.319442	0.147611
chr1	111954001	111964000	27	0.334591	0.176317
chr1	111955001	111965000	27	0.265176	0.149337
chr1	111956001	111966000	34	0.231054	0.112355
chr1	111957001	111967000	33	0.159331	0.0812861
chr1	111958001	111968000	33	0.113463	0.0594272
chr1	111959001	111969000	31	0.0575043	0.029594
chr1	111960001	111970000	37	0.0765294	0.0428457
chr1	111961001	111971000	34	0.0598331	0.0324164
chr1	111962001	111972000	36	0.0585108	0.0315202
chr1	111963001	111973000	36	0.113113	0.063755
chr1	111964001	111974000	34	0.113073	0.0609851
chr1	111965001	111975000	51	0.274744	0.196236
chr1	111966001	111976000	44	0.306091	0.246154
chr1	111967001	111977000	45	0.340432	0.271483
chr1	111968001	111978000	48	0.372097	0.299952
chr1	111969001	111979000	50	0.375132	0.308172
chr1	111970001	111980000	44	0.399202	0.334339
chr1	111971001	111981000	46	0.399195	0.332324
chr1	111972001	111982000	46	0.405751	0.349014
chr1	111973001	111983000	45	0.393251	0.337218
chr1	111974001	111984000	46	0.391132	0.336275
chr1	111975001	111985000	29	0.35945	0.283816
chr1	111976001	111986000	30	0.367371	0.3004
chr1	111977001	111987000	27	0.357273	0.302891
chr1	111978001	111988000	25	0.297136	0.25419
chr1	111979001	111989000	25	0.272077	0.231258
chr1	111980001	111990000	24	0.279331	0.238881
chr1	111981001	111991000	23	0.272352	0.232665
chr1	111982001	111992000	22	0.249872	0.211363
chr1	111983001	111993000	25	0.236771	0.202026
chr1	111984001	111994000	27	0.223881	0.190878
chr1	111985001	111995000	25	0.22176	0.190912
chr1	111986001	111996000	24	0.169691	0.151079
chr1	111987001	111997000	24	0.137435	0.12321
chr1	111988001	111998000	24	0.13743	0.124877
chr1	111989001	111999000	22	0.160073	0.14868
chr1	111990001	112000000	24	0.174943	0.160829
chr1	111991001	112001000	26	0.184034	0.165529
chr1	111992001	112002000	31	0.173638	0.138259
chr1	111993001	112003000	35	0.16697	0.128059
chr1	111994001	112004000	34	0.173419	0.128897
chr1	111995001	112005000	39	0.206371	0.146508
chr1	111996001	112006000	51	0.287375	0.219577
chr1	111997001	112007000	56	0.294952	0.229064
chr1	111998001	112008000	63	0.309147	0.242671
chr1	111999001	112009000	70	0.299722	0.227774
chr1	112000001	112010000	69	0.305744	0.231914
chr1	112001001	112011000	65	0.312749	0.237093
chr1	112002001	112012000	73	0.347865	0.291364
chr1	112003001	112013000	82	0.399472	0.360671
chr1	112004001	112014000	103	0.423662	0.385826
chr1	112005001	112015000	108	0.447317	0.414324
chr1	112006001	112016000	102	0.465241	0.426554
chr1	112007001	112017000	104	0.491948	0.451692
chr1	112008001	112018000	104	0.498031	0.464848
chr1	112009001	112019000	97	0.521856	0.498632
chr1	112010001	112020000	99	0.521788	0.499068
chr1	112011001	112021000	101	0.519813	0.495917
chr1	112012001	112022000	88	0.530575	0.50903
chr1	112013001	112023000	74	0.52295	0.496757
chr1	112014001	112024000	53	0.531179	0.50549
chr1	112015001	112025000	41	0.523408	0.49083
chr1	112016001	112026000	33	0.514258	0.475463
chr1	112017001	112027000	24	0.486088	0.43882
chr1	112018001	112028000	14	0.518234	0.455528
chr1	112019001	112029000	13	0.499981	0.40795
chr1	112020001	112030000	14	0.520188	0.429628
chr1	112021001	112031000	13	0.554405	0.464261
chr1	112022001	112032000	16	0.576722	0.493736
chr1	112023001	112033000	24	0.640884	0.583411
chr1	112024001	112034000	27	0.648362	0.598297
chr1	112025001	112035000	31	0.636075	0.56771
chr1	112026001	112036000	33	0.613531	0.535304
chr1	112027001	112037000	37	0.587012	0.499955
chr1	112028001	112038000	37	0.587012	0.499955
chr1	112029001	112039000	37	0.597351	0.506734
chr1	112030001	112040000	35	0.583542	0.469737
chr1	112031001	112041000	38	0.580421	0.452298
chr1	112032001	112042000	35	0.566733	0.419791
chr1	112033001	112043000	26	0.487965	0.293021
chr1	112034001	112044000	27	0.404797	0.223307
chr1	112035001	112045000	28	0.319446	0.180459
chr1	112036001	112046000	27	0.336326	0.194311
chr1	112037001	112047000	32	0.326361	0.214845
chr1	112038001	112048000	39	0.356405	0.245334
chr1	112039001	112049000	43	0.369374	0.26361
chr1	112040001	112050000	49	0.374571	0.257933
chr1	112041001	112051000	50	0.33533	0.24539
chr1	112042001	112052000	62	0.318913	0.247331
chr1	112043001	112053000	70	0.280862	0.223745
chr1	112044001	112054000	74	0.273977	0.223378
chr1	112045001	112055000	72	0.283411	0.232946
chr1	112046001	112056000	95	0.311897	0.259795
chr1	112047001	112057000	90	0.321094	0.26711
chr1	112048001	112058000	89	0.321795	0.270918
chr1	112049001	112059000	88	0.302005	0.257135
chr1	112050001	112060000	88	0.312634	0.279623
chr1	112051001	112061000	97	0.335991	0.304042
chr1	112052001	112062000	98	0.363577	0.332542
chr1	112053001	112063000	99	0.398181	0.369583
chr1	112054001	112064000	103	0.421995	0.396985
chr1	112055001	112065000	108	0.425795	0.397525
chr1	112056001	112066000	91	0.436923	0.414848
chr1	112057001	112067000	90	0.44082	0.418105
chr1	112058001	112068000	92	0.439034	0.411001
chr1	112059001	112069000	93	0.438337	0.410113
chr1	112060001	112070000	96	0.441728	0.413639
chr1	112061001	112071000	93	0.442336	0.415371
chr1	112062001	112072000	90	0.428826	0.398883
chr1	112063001	112073000	89	0.424862	0.389149
chr1	112064001	112074000	88	0.422442	0.383643
chr1	112065001	112075000	91	0.428977	0.392371
chr1	112066001	112076000	95	0.432466	0.400996
chr1	112067001	112077000	99	0.422943	0.379765
chr1	112068001	112078000	94	0.411026	0.37043
chr1	112069001	112079000	88	0.417711	0.37804
chr1	112070001	112080000	77	0.409726	0.367868
chr1	112071001	112081000	70	0.403957	0.356771
chr1	112072001	112082000	73	0.429667	0.384694
chr1	112073001	112083000	66	0.438583	0.398119
chr1	112074001	112084000	54	0.427298	0.38683
chr1	112075001	112085000	43	0.418229	0.376508
chr1	112076001	112086000	33	0.382646	0.329687
chr1	112077001	112087000	27	0.375414	0.357176
chr1	112078001	112088000	26	0.407177	0.39099
chr1	112079001	112089000	27	0.389637	0.375105
chr1	112080001	112090000	28	0.393378	0.379161
chr1	112081001	112091000	29	0.359012	0.336725
chr1	112082001	112092000	16	0.217246	0.199059
chr1	112083001	112093000	13	0.150523	0.138154
chr1	112084001	112094000	15	0.174183	0.155828
chr1	112085001	112095000	15	0.174183	0.155828
chr1	112086001	112096000	15	0.174183	0.155828
chr1	112087001	112097000	16	0.173741	0.152293
chr1	112088001	112098000	16	0.132559	0.113038
chr1	112089001	112099000	18	0.172456	0.144143
chr1	112090001	112100000	18	0.172456	0.144143
chr1	112091001	112101000	13	0.175506	0.147293
chr1	112092001	112102000	12	0.19834	0.161475
chr1	112093001	112103000	16	0.166159	0.135409
chr1	112094001	112104000	13	0.158553	0.127759
chr1	112095001	112105000	13	0.158553	0.127759
chr1	112096001	112106000	12	0.166981	0.13297
chr1	112097001	112107000	10	0.191377	0.15306
chr1	112098001	112108000	12	0.180324	0.142063
chr1	112099001	112109000	9	0.136233	0.106301
chr1	112100001	112110000	9	0.0487977	0.047792
chr1	112101001	112111000	10	0.111369	0.09188
chr1	112102001	112112000	10	0.111369	0.09188
chr1	112103001	112113000	7	0.148537	0.131868
chr1	112104001	112114000	12	0.216229	0.181
chr1	112105001	112115000	16	0.185196	0.162781
chr1	112106001	112116000	34	0.15478	0.151579
chr1	112107001	112117000	45	0.13454	0.128317
chr1	112108001	112118000	46	0.128038	0.120704
chr1	112109001	112119000	58	0.122079	0.114646
chr1	112110001	112120000	60	0.117313	0.110667
chr1	112111001	112121000	62	0.104045	0.0986306
chr1	112112001	112122000	66	0.0946716	0.0893804
chr1	112113001	112123000	75	0.0850079	0.0788298
chr1	112114001	112124000	85	0.0772329	0.0708911
chr1	112115001	112125000	96	0.0783574	0.0723854
chr1	112116001	112126000	82	0.0661773	0.0591592
chr1	112117001	112127000	75	0.0682586	0.0626159
chr1	112118001	112128000	78	0.0756045	0.0709215
chr1	112119001	112129000	91	0.0819519	0.0767371
chr1	112120001	112130000	101	0.10074	0.0985846
chr1	112121001	112131000	125	0.0983126	0.0966703
chr1	112122001	112132000	141	0.101857	0.100994
chr1	112123001	112133000	145	0.106693	0.10658
chr1	112124001	112134000	142	0.107797	0.10813
chr1	112125001	112135000	146	0.109293	0.109711
chr1	112126001	112136000	152	0.107036	0.105029
chr1	112127001	112137000	148	0.10676	0.104721
chr1	112128001	112138000	140	0.106495	0.104612
chr1	112129001	112139000	120	0.106633	0.104961
chr1	112130001	112140000	116	0.0961392	0.0917437
chr1	112131001	112141000	95	0.100197	0.0948642
chr1	112132001	112142000	85	0.172297	0.156388
chr1	112133001	112143000	78	0.234564	0.210503
chr1	112134001	112144000	74	0.264464	0.235429
chr1	112135001	112145000	62	0.312465	0.266127
chr1	112136001	112146000	59	0.317227	0.270952
chr1	112137001	112147000	70	0.2689	0.226616
chr1	112138001	112148000	92	0.203504	0.165226
chr1	112139001	112149000	89	0.204087	0.164676
chr1	112140001	112150000	80	0.216151	0.171033
chr1	112141001	112151000	74	0.227797	0.178679
chr1	112142001	112152000	64	0.14549	0.109392
chr1	112143001	112153000	57	0.0597447	0.0423611
chr1	112144001	112154000	49	0.00914732	0.00304643
chr1	112145001	112155000	42	-0.021762	-0.0225707
chr1	112146001	112156000	40	-0.020756	-0.0211205
chr1	112147001	112157000	37	-0.0215932	-0.0210834
chr1	112148001	112158000	21	-0.0200608	-0.0200263
chr1	112149001	112159000	19	-0.0193302	-0.0196772
chr1	112150001	112160000	19	-0.0193302	-0.0196772
chr1	112151001	112161000	19	-0.0193302	-0.0196772
chr1	112152001	112162000	19	-0.0193302	-0.0196772
chr1	112153001	112163000	19	-0.0193302	-0.0196772
chr1	112154001	112164000	19	-0.0193302	-0.0196772
chr1	112155001	112165000	19	-0.0193302	-0.0196772
chr1	112156001	112166000	20	-0.0184284	-0.0214083
chr1	112157001	112167000	18	-0.0227807	-0.0265868
chr1	112158001	112168000	16	0.0159851	0.00194629
chr1	112159001	112169000	21	0.0128797	0.00183672
chr1	112160001	112170000	25	0.021556	0.00716813
chr1	112161001	112171000	28	0.0498554	0.0295474
chr1	112162001	112172000	39	0.154622	0.110312
chr1	112163001	112173000	44	0.178696	0.133161
chr1	112164001	112174000	45	0.181284	0.136112
chr1	112165001	112175000	52	0.20416	0.157532
chr1	112166001	112176000	46	0.22803	0.179536
chr1	112167001	112177000	40	0.252761	0.209184
chr1	112168001	112178000	36	0.271725	0.226681
chr1	112169001	112179000	31	0.303599	0.263002
chr1	112170001	112180000	27	0.33599	0.296757
chr1	112171001	112181000	24	0.34351	0.306847
chr1	112172001	112182000	15	0.329171	0.292822
chr1	112173001	112183000	19	0.309999	0.256491
chr1	112174001	112184000	19	0.32485	0.268013
chr1	112175001	112185000	18	0.292002	0.238405
chr1	112176001	112186000	26	0.329703	0.273666
chr1	112177001	112187000	31	0.34109	0.292858
chr1	112178001	112188000	38	0.315352	0.264469
chr1	112179001	112189000	39	0.310757	0.258766
chr1	112180001	112190000	44	0.298657	0.232568
chr1	112181001	112191000	47	0.291701	0.219837
chr1	112182001	112192000	53	0.27404	0.187466
chr1	112183001	112193000	45	0.27123	0.175248
chr1	112184001	112194000	47	0.254885	0.157367
chr1	112185001	112195000	47	0.236899	0.12856
chr1	112186001	112196000	45	0.156451	0.0708057
chr1	112187001	112197000	40	0.0818562	0.0305741
chr1	112188001	112198000	33	0.0321411	0.00762853
chr1	112189001	112199000	32	0.0316109	0.00655352
chr1	112190001	112200000	27	0.0180206	0.00254051
chr1	112191001	112201000	24	0.0161331	-0.00128187
chr1	112192001	112202000	16	-0.00954846	-0.00856097
chr1	112193001	112203000	15	-0.00944336	-0.00835597
chr1	112194001	112204000	12	-0.0106033	-0.0100252
chr1	112195001	112205000	6	-0.00462773	-0.00533704
chr1	112200001	112210000	3	0.03821	0.0133463
chr1	112201001	112211000	3	0.03821	0.0133463
chr1	112202001	112212000	3	0.03821	0.0133463
chr1	112203001	112213000	3	0.03821	0.0133463
chr1	112204001	112214000	9	0.0249392	0.00578295
chr1	112205001	112215000	17	0.0157684	0.00142509
chr1	112206001	112216000	20	0.0199774	0.00593105
chr1	112207001	112217000	26	0.0223629	0.00894597
chr1	112208001	112218000	27	0.0235285	0.0101713
chr1	112209001	112219000	27	0.0235285	0.0101713
chr1	112210001	112220000	24	0.0195987	0.0097744
chr1	112211001	112221000	28	0.0326042	0.0160224
chr1	112212001	112222000	31	0.0251941	0.0134102
chr1	112213001	112223000	33	0.0222549	0.0123153
chr1	112214001	112224000	31	0.0348591	0.0228828
chr1	112215001	112225000	29	0.0469397	0.037538
chr1	112216001	112226000	27	0.0536856	0.043946
chr1	112217001	112227000	24	0.0610485	0.0553294
chr1	112218001	112228000	26	0.0577158	0.0515673
chr1	112219001	112229000	29	0.0556159	0.0492475
chr1	112220001	112230000	34	0.0500128	0.0435231
chr1	112221001	112231000	31	0.0491398	0.0431527
chr1	112222001	112232000	32	0.0520159	0.0458722
chr1	112223001	112233000	32	0.0533881	0.0468842
chr1	112224001	112234000	30	0.0536277	0.0461979
chr1	112225001	112235000	27	0.0574299	0.0499307
chr1	112226001	112236000	30	0.0614533	0.0536818
chr1	112227001	112237000	34	0.0462144	0.0358072
chr1	112228001	112238000	31	0.0484224	0.0375024
chr1	112229001	112239000	28	0.0497069	0.0383981
chr1	112230001	112240000	26	0.0771802	0.0619308
chr1	112231001	112241000	26	0.0731909	0.0572043
chr1	112232001	112242000	27	0.0840315	0.0692444
chr1	112233001	112243000	32	0.0803079	0.0669587
chr1	112234001	112244000	34	0.0715259	0.0579453
chr1	112235001	112245000	35	0.0617604	0.0499791
chr1	112236001	112246000	34	0.0495594	0.0394726
chr1	112237001	112247000	29	0.0570687	0.0506498
chr1	112238001	112248000	29	0.0570687	0.0506498
chr1	112239001	112249000	30	0.055999	0.0499633
chr1	112240001	112250000	29	0.0322385	0.0306339
chr1	112241001	112251000	31	0.030633	0.0295386
chr1	112242001	112252000	26	0.0179512	0.0167749
chr1	112243001	112253000	21	0.0105808	0.008636
chr1	112244001	112254000	20	0.00651028	0.00404595
chr1	112245001	112255000	18	0.00229	-0.0014987
chr1	112246001	112256000	19	-0.00679022	-0.0105914
chr1	112247001	112257000	21	0.00555096	0.00370082
chr1	112248001	112258000	23	0.00817242	0.00696909
chr1	112249001	112259000	24	0.0121237	0.010908
chr1	112250001	112260000	25	0.0139184	0.0125655
chr1	112251001	112261000	22	0.0171421	0.0153508
chr1	112252001	112262000	26	0.0476935	0.0380041
chr1	112253001	112263000	25	0.0484218	0.0385636
chr1	112254001	112264000	27	0.0910138	0.0722761
chr1	112255001	112265000	37	0.0983676	0.0793676
chr1	112256001	112266000	42	0.144788	0.108866
chr1	112257001	112267000	48	0.145295	0.11511
chr1	112258001	112268000	61	0.134491	0.1128
chr1	112259001	112269000	74	0.127011	0.108488
chr1	112260001	112270000	82	0.125343	0.110035
chr1	112261001	112271000	90	0.122159	0.107472
chr1	112262001	112272000	95	0.112609	0.0991684
chr1	112263001	112273000	99	0.11003	0.0971988
chr1	112264001	112274000	102	0.104055	0.0896028
chr1	112265001	112275000	105	0.0901012	0.0731818
chr1	112266001	112276000	104	0.0734865	0.0572313
chr1	112267001	112277000	99	0.0639734	0.0457227
chr1	112268001	112278000	88	0.0601918	0.0385012
chr1	112269001	112279000	81	0.0463368	0.0234841
chr1	112270001	112280000	75	0.0379934	0.0155736
chr1	112271001	112281000	69	0.0284061	0.00714102
chr1	112272001	112282000	67	0.0175556	-0.00281258
chr1	112273001	112283000	68	0.0167242	-0.00536641
chr1	112274001	112284000	63	-0.00111987	-0.0132825
chr1	112275001	112285000	55	0.0175579	-0.00305932
chr1	112276001	112286000	62	0.03342	0.0114113
chr1	112277001	112287000	62	0.0464494	0.0243197
chr1	112278001	112288000	68	0.0336531	0.0144185
chr1	112279001	112289000	69	0.0430007	0.021114
chr1	112280001	112290000	71	0.0478337	0.0272031
chr1	112281001	112291000	72	0.0525537	0.0318561
chr1	112282001	112292000	67	0.0626241	0.0396783
chr1	112283001	112293000	71	0.0602114	0.0420284
chr1	112284001	112294000	82	0.0748539	0.0510695
chr1	112285001	112295000	86	0.0792774	0.0588771
chr1	112286001	112296000	88	0.0795271	0.0597873
chr1	112287001	112297000	93	0.075727	0.0562152
chr1	112288001	112298000	90	0.0848052	0.0639934
chr1	112289001	112299000	95	0.0884019	0.0649763
chr1	112290001	112300000	91	0.0867424	0.0619945
chr1	112291001	112301000	96	0.0876926	0.0604195
chr1	112292001	112302000	95	0.086094	0.059611
chr1	112293001	112303000	88	0.0880421	0.0602307
chr1	112294001	112304000	77	0.0784297	0.053896
chr1	112295001	112305000	66	0.0731957	0.0468353
chr1	112296001	112306000	50	0.0746001	0.0472822
chr1	112297001	112307000	46	0.0790443	0.0517294
chr1	112298001	112308000	42	0.0739662	0.0550296
chr1	112299001	112309000	30	0.0838245	0.0687267
chr1	112300001	112310000	35	0.0806406	0.067328
chr1	112301001	112311000	37	0.0826044	0.0708172
chr1	112302001	112312000	40	0.0850158	0.0726968
chr1	112303001	112313000	41	0.0889085	0.0759384
chr1	112304001	112314000	43	0.0914315	0.0765147
chr1	112305001	112315000	45	0.0998436	0.0812911
chr1	112306001	112316000	48	0.0901569	0.0734593
chr1	112307001	112317000	45	0.085433	0.0687192
chr1	112308001	112318000	49	0.0804607	0.0653258
chr1	112309001	112319000	48	0.0673263	0.0567846
chr1	112310001	112320000	40	0.067589	0.0549653
chr1	112311001	112321000	30	0.0525197	0.0479848
chr1	112312001	112322000	26	0.0517883	0.0464065
chr1	112313001	112323000	22	0.0515219	0.0452537
chr1	112314001	112324000	18	0.0630751	0.0524386
chr1	112315001	112325000	23	0.0285821	0.0308361
chr1	112316001	112326000	21	0.0622757	0.0526599
chr1	112317001	112327000	21	0.0743797	0.0620524
chr1	112318001	112328000	18	0.101776	0.0708394
chr1	112319001	112329000	27	0.156453	0.0973352
chr1	112320001	112330000	34	0.182543	0.116975
chr1	112321001	112331000	40	0.180872	0.123647
chr1	112322001	112332000	49	0.178564	0.12959
chr1	112323001	112333000	60	0.176051	0.135765
chr1	112324001	112334000	66	0.172327	0.133401
chr1	112325001	112335000	68	0.176531	0.140598
chr1	112326001	112336000	77	0.16863	0.136371
chr1	112327001	112337000	80	0.169008	0.136324
chr1	112328001	112338000	78	0.164654	0.135539
chr1	112329001	112339000	77	0.148409	0.128715
chr1	112330001	112340000	82	0.124567	0.110436
chr1	112331001	112341000	86	0.114668	0.100538
chr1	112332001	112342000	85	0.098657	0.0844084
chr1	112333001	112343000	80	0.0868932	0.0728722
chr1	112334001	112344000	81	0.0915698	0.0769057
chr1	112335001	112345000	76	0.0957725	0.0790869
chr1	112336001	112346000	68	0.091749	0.0764978
chr1	112337001	112347000	64	0.0881608	0.0729737
chr1	112338001	112348000	62	0.0912744	0.0756158
chr1	112339001	112349000	62	0.103372	0.09255
chr1	112340001	112350000	53	0.125191	0.115902
chr1	112341001	112351000	43	0.139535	0.129852
chr1	112342001	112352000	35	0.167837	0.161461
chr1	112343001	112353000	29	0.185432	0.179312
chr1	112344001	112354000	21	0.193261	0.190652
chr1	112345001	112355000	17	0.190142	0.196052
chr1	112346001	112356000	14	0.190379	0.200979
chr1	112347001	112357000	12	0.201084	0.21653
chr1	112348001	112358000	12	0.201084	0.21653
chr1	112349001	112359000	3	0.284091	0.299522
chr1	112351001	112361000	12	0.192673	0.181307
chr1	112352001	112362000	18	0.20428	0.177642
chr1	112353001	112363000	19	0.196628	0.172023
chr1	112354001	112364000	25	0.190228	0.160635
chr1	112355001	112365000	28	0.205148	0.178915
chr1	112356001	112366000	28	0.205148	0.178915
chr1	112357001	112367000	36	0.238561	0.206691
chr1	112358001	112368000	43	0.251777	0.225301
chr1	112359001	112369000	43	0.251777	0.225301
chr1	112360001	112370000	45	0.251338	0.224638
chr1	112361001	112371000	36	0.275356	0.245164
chr1	112362001	112372000	36	0.329702	0.291958
chr1	112363001	112373000	36	0.339328	0.301295
chr1	112364001	112374000	35	0.367878	0.329066
chr1	112365001	112375000	37	0.357913	0.319973
chr1	112366001	112376000	44	0.341227	0.304785
chr1	112367001	112377000	44	0.314967	0.273391
chr1	112368001	112378000	45	0.360873	0.303944
chr1	112369001	112379000	45	0.360873	0.303944
chr1	112370001	112380000	44	0.363168	0.307188
chr1	112371001	112381000	43	0.352808	0.29792
chr1	112372001	112382000	40	0.29268	0.249744
chr1	112373001	112383000	39	0.290314	0.245711
chr1	112374001	112384000	36	0.270143	0.230253
chr1	112375001	112385000	31	0.270356	0.224958
chr1	112376001	112386000	28	0.263149	0.21547
chr1	112377001	112387000	21	0.283656	0.251097
chr1	112378001	112388000	13	0.117474	0.105979
chr1	112379001	112389000	14	0.132828	0.119111
chr1	112380001	112390000	15	0.14588	0.127976
chr1	112381001	112391000	13	0.152003	0.133265
chr1	112382001	112392000	11	0.202107	0.184394
chr1	112383001	112393000	12	0.200064	0.183122
chr1	112384001	112394000	11	0.218571	0.196585
chr1	112385001	112395000	14	0.201838	0.177766
chr1	112386001	112396000	10	0.209029	0.185771
chr1	112387001	112397000	12	0.200898	0.181377
chr1	112388001	112398000	12	0.200898	0.181377
chr1	112389001	112399000	11	0.18894	0.171519
chr1	112390001	112400000	11	0.147673	0.128019
chr1	112391001	112401000	12	0.157724	0.138982
chr1	112392001	112402000	13	0.161021	0.142492
chr1	112393001	112403000	13	0.179843	0.158264
chr1	112394001	112404000	13	0.179843	0.158264
chr1	112395001	112405000	11	0.173845	0.158981
chr1	112396001	112406000	11	0.173845	0.158981
chr1	112397001	112407000	11	0.136482	0.131395
chr1	112398001	112408000	14	0.116981	0.115441
chr1	112399001	112409000	17	0.153119	0.146271
chr1	112400001	112410000	19	0.127725	0.128776
chr1	112401001	112411000	26	0.177758	0.144226
chr1	112402001	112412000	30	0.245311	0.19254
chr1	112403001	112413000	37	0.284859	0.22316
chr1	112404001	112414000	43	0.305074	0.250787
chr1	112405001	112415000	49	0.28807	0.231378
chr1	112406001	112416000	57	0.280888	0.228233
chr1	112407001	112417000	56	0.293404	0.240396
chr1	112408001	112418000	65	0.269054	0.220512
chr1	112409001	112419000	63	0.269971	0.21939
chr1	112410001	112420000	69	0.272856	0.223666
chr1	112411001	112421000	67	0.275386	0.234516
chr1	112412001	112422000	82	0.275823	0.236259
chr1	112413001	112423000	90	0.275172	0.239333
chr1	112414001	112424000	90	0.261362	0.219755
chr1	112415001	112425000	92	0.282867	0.244539
chr1	112416001	112426000	97	0.303006	0.266483
chr1	112417001	112427000	108	0.312221	0.27675
chr1	112418001	112428000	96	0.334301	0.30049
chr1	112419001	112429000	100	0.333326	0.298184
chr1	112420001	112430000	96	0.353251	0.322578
chr1	112421001	112431000	95	0.354866	0.322805
chr1	112422001	112432000	79	0.354054	0.322895
chr1	112423001	112433000	70	0.336946	0.302667
chr1	112424001	112434000	65	0.34247	0.316349
chr1	112425001	112435000	61	0.319947	0.289206
chr1	112426001	112436000	51	0.285382	0.248905
chr1	112427001	112437000	44	0.230161	0.194651
chr1	112428001	112438000	48	0.218341	0.178595
chr1	112429001	112439000	50	0.193995	0.158492
chr1	112430001	112440000	55	0.129531	0.109081
chr1	112431001	112441000	54	0.0970883	0.0836868
chr1	112432001	112442000	62	0.0738292	0.0653663
chr1	112433001	112443000	60	0.0699974	0.0570816
chr1	112434001	112444000	60	0.0678901	0.0552653
chr1	112435001	112445000	60	0.0672838	0.0535386
chr1	112436001	112446000	62	0.0683605	0.0539035
chr1	112437001	112447000	61	0.0639519	0.0459062
chr1	112438001	112448000	65	0.0675836	0.0491055
chr1	112439001	112449000	63	0.0600943	0.0443492
chr1	112440001	112450000	58	0.0885933	0.0587171
chr1	112441001	112451000	57	0.092855	0.0639124
chr1	112442001	112452000	46	0.109851	0.07374
chr1	112443001	112453000	43	0.112737	0.0814552
chr1	112444001	112454000	46	0.111903	0.0793518
chr1	112445001	112455000	45	0.114059	0.0833311
chr1	112446001	112456000	44	0.123265	0.0910033
chr1	112447001	112457000	42	0.12643	0.0958389
chr1	112448001	112458000	39	0.192727	0.141238
chr1	112449001	112459000	37	0.203264	0.149012
chr1	112450001	112460000	33	0.184182	0.134817
chr1	112451001	112461000	32	0.186428	0.135578
chr1	112452001	112462000	35	0.187095	0.139482
chr1	112453001	112463000	39	0.167253	0.122259
chr1	112454001	112464000	36	0.1698	0.12679
chr1	112455001	112465000	37	0.160929	0.118238
chr1	112456001	112466000	34	0.170901	0.129001
chr1	112457001	112467000	33	0.214313	0.152591
chr1	112458001	112468000	34	0.136117	0.103991
chr1	112459001	112469000	43	0.11843	0.0934688
chr1	112460001	112470000	53	0.107032	0.0905529
chr1	112461001	112471000	62	0.105754	0.0843105
chr1	112462001	112472000	62	0.113164	0.0868926
chr1	112463001	112473000	64	0.118638	0.0953276
chr1	112464001	112474000	67	0.132989	0.106396
chr1	112465001	112475000	64	0.135778	0.107334
chr1	112466001	112476000	66	0.122624	0.0957167
chr1	112467001	112477000	73	0.0991651	0.0828079
chr1	112468001	112478000	73	0.128351	0.098379
chr1	112469001	112479000	65	0.134039	0.101088
chr1	112470001	112480000	56	0.135864	0.0986586
chr1	112471001	112481000	46	0.139111	0.105635
chr1	112472001	112482000	41	0.125414	0.0970199
chr1	112473001	112483000	38	0.1138	0.0802661
chr1	112474001	112484000	39	0.0886077	0.0635303
chr1	112475001	112485000	39	0.0956242	0.0704855
chr1	112476001	112486000	40	0.0934288	0.0704632
chr1	112477001	112487000	36	0.0831901	0.0674362
chr1	112478001	112488000	41	0.0295663	0.0559682
chr1	112479001	112489000	40	0.0331602	0.059341
chr1	112480001	112490000	44	0.0361155	0.0633251
chr1	112481001	112491000	52	0.0441566	0.0652153
chr1	112482001	112492000	64	0.0511625	0.0754775
chr1	112483001	112493000	65	0.0605517	0.0860243
chr1	112484001	112494000	66	0.0605225	0.0863523
chr1	112485001	112495000	71	0.0722756	0.102664
chr1	112486001	112496000	74	0.0871652	0.117605
chr1	112487001	112497000	75	0.0919049	0.123432
chr1	112488001	112498000	69	0.0916191	0.122763
chr1	112489001	112499000	72	0.0833767	0.115289
chr1	112490001	112500000	72	0.0768319	0.108344
chr1	112491001	112501000	70	0.0704637	0.105611
chr1	112492001	112502000	74	0.146129	0.125572
chr1	112493001	112503000	78	0.126305	0.106521
chr1	112494001	112504000	78	0.117102	0.0951818
chr1	112495001	112505000	75	0.104722	0.0762772
chr1	112496001	112506000	78	0.0924434	0.0589989
chr1	112497001	112507000	82	0.0892765	0.0555748
chr1	112498001	112508000	83	0.0906356	0.054325
chr1	112499001	112509000	87	0.0958687	0.0586098
chr1	112500001	112510000	90	0.105282	0.0678036
chr1	112501001	112511000	87	0.121023	0.0792241
chr1	112502001	112512000	75	0.0579775	0.0509339
chr1	112503001	112513000	81	0.0776993	0.067285
chr1	112504001	112514000	81	0.0825345	0.0744692
chr1	112505001	112515000	83	0.0812991	0.0736342
chr1	112506001	112516000	81	0.080731	0.0734486
chr1	112507001	112517000	71	0.0841029	0.0747183
chr1	112508001	112518000	68	0.0810278	0.071233
chr1	112509001	112519000	63	0.0765561	0.0682238
chr1	112510001	112520000	56	0.104853	0.0857759
chr1	112511001	112521000	54	0.103303	0.0888201
chr1	112512001	112522000	52	0.128547	0.108087
chr1	112513001	112523000	37	0.149088	0.128437
chr1	112514001	112524000	31	0.183537	0.155487
chr1	112515001	112525000	26	0.230724	0.194575
chr1	112516001	112526000	22	0.315903	0.2761
chr1	112517001	112527000	23	0.330642	0.289706
chr1	112518001	112528000	22	0.40151	0.352317
chr1	112519001	112529000	19	0.4472	0.397739
chr1	112520001	112530000	18	0.421829	0.393637
chr1	112521001	112531000	19	0.367321	0.328419
chr1	112522001	112532000	18	0.314526	0.286272
chr1	112523001	112533000	21	0.313818	0.277082
chr1	112524001	112534000	24	0.314963	0.277384
chr1	112525001	112535000	24	0.301365	0.267121
chr1	112526001	112536000	27	0.316256	0.287624
chr1	112527001	112537000	29	0.300349	0.279853
chr1	112528001	112538000	29	0.274804	0.261718
chr1	112529001	112539000	32	0.276664	0.265656
chr1	112530001	112540000	30	0.25684	0.248042
chr1	112531001	112541000	27	0.277032	0.272467
chr1	112532001	112542000	29	0.284145	0.282622
chr1	112533001	112543000	25	0.279369	0.285468
chr1	112534001	112544000	22	0.26786	0.275687
chr1	112535001	112545000	23	0.274724	0.280322
chr1	112536001	112546000	17	0.252802	0.260427
chr1	112537001	112547000	15	0.243154	0.238614
chr1	112538001	112548000	13	0.232649	0.225158
chr1	112539001	112549000	11	0.230523	0.189715
chr1	112540001	112550000	13	0.270179	0.201836
chr1	112541001	112551000	13	0.270179	0.201836
chr1	112542001	112552000	12	0.228059	0.145267
chr1	112543001	112553000	14	0.205988	0.135945
chr1	112544001	112554000	17	0.160072	0.0989637
chr1	112545001	112555000	19	0.111753	0.0526797
chr1	112546001	112556000	26	0.100825	0.0335748
chr1	112547001	112557000	32	0.073726	0.0154761
chr1	112548001	112558000	37	0.0691893	0.0161228
chr1	112549001	112559000	47	0.0501104	0.00867382
chr1	112550001	112560000	57	0.0212677	-0.0051186
chr1	112551001	112561000	62	0.0203647	-0.00495249
chr1	112552001	112562000	65	0.0260834	-0.00194259
chr1	112553001	112563000	70	0.0257728	-0.0029907
chr1	112554001	112564000	73	0.0464387	0.0103842
chr1	112555001	112565000	75	0.0623606	0.0239682
chr1	112556001	112566000	73	0.0734487	0.033707
chr1	112557001	112567000	69	0.0800681	0.0406869
chr1	112558001	112568000	66	0.0827291	0.0433024
chr1	112559001	112569000	55	0.103141	0.0583748
chr1	112560001	112570000	46	0.138435	0.0844792
chr1	112561001	112571000	53	0.165849	0.116564
chr1	112562001	112572000	57	0.170609	0.128243
chr1	112563001	112573000	58	0.186352	0.147078
chr1	112564001	112574000	58	0.173042	0.144967
chr1	112565001	112575000	61	0.171406	0.143801
chr1	112566001	112576000	59	0.157789	0.140287
chr1	112567001	112577000	56	0.167823	0.146731
chr1	112568001	112578000	57	0.164447	0.143789
chr1	112569001	112579000	55	0.166976	0.146179
chr1	112570001	112580000	56	0.144819	0.137693
chr1	112571001	112581000	55	0.0912697	0.106913
chr1	112572001	112582000	50	0.0801324	0.0964052
chr1	112573001	112583000	48	0.0984857	0.0984322
chr1	112574001	112584000	44	0.1009	0.0978278
chr1	112575001	112585000	41	0.101022	0.0926389
chr1	112576001	112586000	40	0.100752	0.0900047
chr1	112577001	112587000	46	0.123054	0.107086
chr1	112578001	112588000	52	0.128196	0.114297
chr1	112579001	112589000	58	0.13353	0.117617
chr1	112580001	112590000	58	0.158448	0.141737
chr1	112581001	112591000	50	0.202954	0.177787
chr1	112582001	112592000	51	0.214383	0.186654
chr1	112583001	112593000	52	0.202324	0.175107
chr1	112584001	112594000	55	0.208752	0.178762
chr1	112585001	112595000	55	0.228403	0.193347
chr1	112586001	112596000	56	0.236233	0.193674
chr1	112587001	112597000	54	0.228653	0.183167
chr1	112588001	112598000	58	0.233427	0.178251
chr1	112589001	112599000	58	0.215333	0.159226
chr1	112590001	112600000	68	0.169187	0.108395
chr1	112591001	112601000	86	0.118004	0.06827
chr1	112592001	112602000	110	0.0863786	0.0436687
chr1	112593001	112603000	123	0.0800625	0.0417239
chr1	112594001	112604000	117	0.0687946	0.0345429
chr1	112595001	112605000	113	0.0495909	0.0233671
chr1	112596001	112606000	111	0.0461659	0.0213533
chr1	112597001	112607000	108	0.0454662	0.0202083
chr1	112598001	112608000	97	0.0191159	0.00576971
chr1	112599001	112609000	101	0.0268656	0.0123771
chr1	112600001	112610000	93	0.035032	0.0196898
chr1	112601001	112611000	79	0.0479805	0.0336217
chr1	112602001	112612000	56	0.0742092	0.0612202
chr1	112603001	112613000	40	0.0808823	0.0701888
chr1	112604001	112614000	43	0.0785144	0.0674124
chr1	112605001	112615000	42	0.0748006	0.065
chr1	112606001	112616000	42	0.0694031	0.0603541
chr1	112607001	112617000	42	0.0644701	0.0561779
chr1	112608001	112618000	45	0.0857951	0.0695284
chr1	112609001	112619000	40	0.107737	0.0908733
chr1	112610001	112620000	39	0.105089	0.0894643
chr1	112611001	112621000	38	0.103393	0.087317
chr1	112612001	112622000	58	0.0862611	0.0726235
chr1	112613001	112623000	62	0.0757373	0.0638633
chr1	112614001	112624000	67	0.0737296	0.062719
chr1	112615001	112625000	82	0.0688845	0.0601017
chr1	112616001	112626000	93	0.0719288	0.0627996
chr1	112617001	112627000	103	0.0672386	0.0595295
chr1	112618001	112628000	111	0.0533613	0.0508082
chr1	112619001	112629000	119	0.0412983	0.0397133
chr1	112620001	112630000	119	0.0389237	0.0376018
chr1	112621001	112631000	116	0.0372357	0.0347527
chr1	112622001	112632000	90	0.0295492	0.0287493
chr1	112623001	112633000	82	0.0295688	0.028586
chr1	112624001	112634000	74	0.0281443	0.0271651
chr1	112625001	112635000	58	0.0245002	0.022526
chr1	112626001	112636000	45	0.00839167	0.00745464
chr1	112627001	112637000	34	0.00323456	0.00106879
chr1	112628001	112638000	21	-0.00863766	-0.0102011
chr1	112629001	112639000	8	-0.0300925	-0.0339827
chr1	112630001	112640000	3	-0.0614803	-0.0581602
chr1	112725001	112735000	3	-0.0354519	-0.0355141
chr1	112726001	112736000	10	0.0821777	0.0423738
chr1	112727001	112737000	10	0.0821777	0.0423738
chr1	112728001	112738000	13	0.0703253	0.0278323
chr1	112729001	112739000	18	0.0391318	0.0099298
chr1	112730001	112740000	18	0.0391318	0.0099298
chr1	112731001	112741000	18	0.0391318	0.0099298
chr1	112732001	112742000	18	0.0391318	0.0099298
chr1	112733001	112743000	18	0.0391318	0.0099298
chr1	112734001	112744000	18	0.0391318	0.0099298
chr1	112735001	112745000	21	0.0375192	0.0135724
chr1	112736001	112746000	20	0.0553317	0.0263399
chr1	112737001	112747000	25	0.0646088	0.0361512
chr1	112738001	112748000	31	0.0639827	0.0428098
chr1	112739001	112749000	40	0.0701996	0.0561429
chr1	112740001	112750000	55	0.0626429	0.0484443
chr1	112741001	112751000	69	0.0604523	0.048564
chr1	112742001	112752000	72	0.0572545	0.0465682
chr1	112743001	112753000	77	0.0529114	0.0423542
chr1	112744001	112754000	88	0.0488031	0.0376096
chr1	112745001	112755000	98	0.0559306	0.0443362
chr1	112746001	112756000	99	0.0541886	0.0455241
chr1	112747001	112757000	96	0.0498649	0.0422505
chr1	112748001	112758000	96	0.0488669	0.0432698
chr1	112749001	112759000	90	0.0490306	0.0427072
chr1	112750001	112760000	80	0.0638146	0.0565325
chr1	112751001	112761000	72	0.0704001	0.0620562
chr1	112752001	112762000	73	0.0711297	0.0621815
chr1	112753001	112763000	70	0.077789	0.0687161
chr1	112754001	112764000	66	0.0912081	0.0818974
chr1	112755001	112765000	56	0.0951503	0.0876444
chr1	112756001	112766000	54	0.0822867	0.076118
chr1	112757001	112767000	53	0.0850535	0.0788943
chr1	112758001	112768000	53	0.103163	0.090173
chr1	112759001	112769000	55	0.12337	0.106907
chr1	112760001	112770000	55	0.10142	0.092834
chr1	112761001	112771000	56	0.113568	0.103182
chr1	112762001	112772000	54	0.129706	0.116292
chr1	112763001	112773000	63	0.214676	0.157727
chr1	112764001	112774000	62	0.217295	0.164069
chr1	112765001	112775000	61	0.219389	0.166857
chr1	112766001	112776000	63	0.220571	0.167264
chr1	112767001	112777000	64	0.22362	0.171447
chr1	112768001	112778000	57	0.229914	0.179139
chr1	112769001	112779000	50	0.245144	0.192964
chr1	112770001	112780000	56	0.269811	0.220777
chr1	112771001	112781000	51	0.272295	0.223383
chr1	112772001	112782000	50	0.271261	0.222102
chr1	112773001	112783000	41	0.203252	0.183119
chr1	112774001	112784000	38	0.201148	0.177686
chr1	112775001	112785000	37	0.189583	0.165482
chr1	112776001	112786000	34	0.18121	0.166417
chr1	112777001	112787000	36	0.161864	0.148023
chr1	112778001	112788000	37	0.158324	0.144397
chr1	112779001	112789000	38	0.131081	0.118095
chr1	112780001	112790000	30	0.0667316	0.0534883
chr1	112781001	112791000	33	0.0676819	0.0572108
chr1	112782001	112792000	38	0.081915	0.0654321
chr1	112783001	112793000	46	0.0940498	0.080564
chr1	112784001	112794000	54	0.111257	0.098564
chr1	112785001	112795000	58	0.122574	0.110088
chr1	112786001	112796000	59	0.124195	0.109849
chr1	112787001	112797000	65	0.178032	0.149279
chr1	112788001	112798000	75	0.213062	0.172889
chr1	112789001	112799000	75	0.238392	0.194985
chr1	112790001	112800000	78	0.259814	0.211981
chr1	112791001	112801000	76	0.267049	0.213528
chr1	112792001	112802000	79	0.290685	0.232462
chr1	112793001	112803000	74	0.320553	0.255196
chr1	112794001	112804000	66	0.343002	0.26624
chr1	112795001	112805000	79	0.38987	0.325101
chr1	112796001	112806000	86	0.410346	0.356275
chr1	112797001	112807000	80	0.403316	0.350532
chr1	112798001	112808000	72	0.397388	0.344748
chr1	112799001	112809000	76	0.375515	0.324896
chr1	112800001	112810000	79	0.353355	0.306705
chr1	112801001	112811000	78	0.352304	0.310615
chr1	112802001	112812000	78	0.334144	0.299073
chr1	112803001	112813000	81	0.313661	0.282751
chr1	112804001	112814000	79	0.313169	0.286955
chr1	112805001	112815000	67	0.233091	0.201649
chr1	112806001	112816000	61	0.158349	0.138105
chr1	112807001	112817000	57	0.156423	0.135029
chr1	112808001	112818000	52	0.159947	0.141242
chr1	112809001	112819000	44	0.150407	0.12975
chr1	112810001	112820000	35	0.139933	0.11728
chr1	112811001	112821000	33	0.139455	0.115036
chr1	112812001	112822000	24	0.0887092	0.0697651
chr1	112813001	112823000	16	0.0127351	0.00754221
chr1	112814001	112824000	19	-0.000480935	-0.00140657
chr1	112815001	112825000	17	0.0149123	0.0127464
chr1	112816001	112826000	20	0.0136465	0.0117549
chr1	112817001	112827000	20	0.0136465	0.0117549
chr1	112818001	112828000	20	0.0136465	0.0117549
chr1	112819001	112829000	20	0.0136465	0.0117549
chr1	112820001	112830000	20	0.0136465	0.0117549
chr1	112821001	112831000	20	0.0136465	0.0117549
chr1	112822001	112832000	20	0.0136465	0.0117549
chr1	112823001	112833000	20	0.0136465	0.0117549
chr1	112824001	112834000	16	0.0140592	0.0118033
chr1	112825001	112835000	10	0.0472398	0.0367167
chr1	112826001	112836000	4	0.0945289	0.0704835
chr1	112827001	112837000	8	0.0668932	0.0456914
chr1	112828001	112838000	11	0.0585291	0.0430297
chr1	112829001	112839000	17	0.0579573	0.0421324
chr1	112830001	112840000	19	0.0693293	0.0514942
chr1	112831001	112841000	21	0.0640456	0.0470656
chr1	112832001	112842000	25	0.0782831	0.0581263
chr1	112833001	112843000	26	0.0746828	0.0548627
chr1	112834001	112844000	32	0.0959319	0.0765247
chr1	112835001	112845000	33	0.080135	0.0637916
chr1	112836001	112846000	33	0.0921054	0.0737978
chr1	112837001	112847000	36	0.118139	0.101048
chr1	112838001	112848000	43	0.117807	0.0999328
chr1	112839001	112849000	42	0.122755	0.106456
chr1	112840001	112850000	47	0.120928	0.107326
chr1	112841001	112851000	49	0.129561	0.116684
chr1	112842001	112852000	47	0.127683	0.116113
chr1	112843001	112853000	49	0.131303	0.120845
chr1	112844001	112854000	45	0.132285	0.120268
chr1	112845001	112855000	47	0.123203	0.112236
chr1	112846001	112856000	48	0.132438	0.117191
chr1	112847001	112857000	44	0.143763	0.121094
chr1	112848001	112858000	38	0.190916	0.162966
chr1	112849001	112859000	35	0.197222	0.16866
chr1	112850001	112860000	29	0.224801	0.187777
chr1	112851001	112861000	25	0.233494	0.190494
chr1	112852001	112862000	24	0.237776	0.189205
chr1	112853001	112863000	23	0.231734	0.178653
chr1	112854001	112864000	22	0.222978	0.171102
chr1	112855001	112865000	18	0.273938	0.216313
chr1	112856001	112866000	17	0.265308	0.215383
chr1	112857001	112867000	14	0.235206	0.190896
chr1	112858001	112868000	10	0.138781	0.10408
chr1	112859001	112869000	9	0.137375	0.104246
chr1	112860001	112870000	11	0.0857322	0.0690335
chr1	112861001	112871000	24	0.0171024	0.013333
chr1	112862001	112872000	29	0.0350669	0.0397388
chr1	112863001	112873000	27	0.0370485	0.0424812
chr1	112864001	112874000	26	0.0304078	0.0376422
chr1	112865001	112875000	30	0.0273836	0.0322591
chr1	112866001	112876000	37	0.0379321	0.0344941
chr1	112867001	112877000	49	0.0302299	0.0216538
chr1	112868001	112878000	50	0.0298641	0.0214571
chr1	112869001	112879000	50	0.0296372	0.0211981
chr1	112870001	112880000	49	0.0264114	0.0186864
chr1	112871001	112881000	38	0.0601513	0.0377459
chr1	112872001	112882000	34	0.0449431	0.0177674
chr1	112873001	112883000	37	0.0387105	0.0129882
chr1	112874001	112884000	39	0.0370297	0.0119459
chr1	112875001	112885000	36	0.0403291	0.0135732
chr1	112876001	112886000	29	0.0140677	-0.000456015
chr1	112877001	112887000	25	0.0198494	0.00634709
chr1	112878001	112888000	25	0.0192949	0.00452195
chr1	112879001	112889000	27	0.0264272	0.00956808
chr1	112880001	112890000	30	0.0225798	0.00605573
chr1	112881001	112891000	32	0.0144955	0.00155943
chr1	112882001	112892000	35	0.0373952	0.0192672
chr1	112883001	112893000	32	0.0440176	0.0249338
chr1	112884001	112894000	31	0.064053	0.0364509
chr1	112885001	112895000	30	0.0660363	0.0372719
chr1	112886001	112896000	29	0.0634162	0.034416
chr1	112887001	112897000	22	0.0841357	0.0532645
chr1	112888001	112898000	23	0.0889458	0.0599229
chr1	112889001	112899000	22	0.107415	0.0721853
chr1	112890001	112900000	18	0.128177	0.0972566
chr1	112891001	112901000	16	0.169908	0.141889
chr1	112892001	112902000	16	0.168282	0.137927
chr1	112893001	112903000	22	0.159822	0.124018
chr1	112894001	112904000	23	0.150363	0.119665
chr1	112895001	112905000	24	0.147017	0.114954
chr1	112896001	112906000	25	0.153463	0.122685
chr1	112897001	112907000	31	0.156082	0.120763
chr1	112898001	112908000	32	0.154398	0.118156
chr1	112899001	112909000	35	0.142457	0.108116
chr1	112900001	112910000	41	0.12171	0.0909008
chr1	112901001	112911000	45	0.0954427	0.0686585
chr1	112902001	112912000	43	0.0815294	0.0566868
chr1	112903001	112913000	48	0.05755	0.0361739
chr1	112904001	112914000	49	0.0463057	0.0267319
chr1	112905001	112915000	56	0.0403556	0.0227313
chr1	112906001	112916000	58	0.0311635	0.0158229
chr1	112907001	112917000	55	0.0106369	0.00222184
chr1	112908001	112918000	61	-0.000319971	-0.00527362
chr1	112909001	112919000	63	-0.010113	-0.0123651
chr1	112910001	112920000	65	-0.0147134	-0.0168891
chr1	112911001	112921000	68	-0.0167701	-0.0184347
chr1	112912001	112922000	68	-0.0163858	-0.0178652
chr1	112913001	112923000	62	-0.0160212	-0.0166657
chr1	112914001	112924000	65	-0.014543	-0.0154438
chr1	112915001	112925000	61	-0.0148125	-0.0157991
chr1	112916001	112926000	63	-0.0068958	-0.00943585
chr1	112917001	112927000	63	-0.00587343	-0.00794822
chr1	112918001	112928000	58	-0.00334129	-0.00566
chr1	112919001	112929000	55	0.000611536	-0.00133455
chr1	112920001	112930000	52	0.01137	0.00802026
chr1	112921001	112931000	44	0.0238849	0.0186144
chr1	112922001	112932000	45	0.0345429	0.0280151
chr1	112923001	112933000	42	0.0453129	0.0365385
chr1	112924001	112934000	40	0.0617581	0.0515201
chr1	112925001	112935000	46	0.0620085	0.0539979
chr1	112926001	112936000	45	0.0593718	0.0526348
chr1	112927001	112937000	44	0.0587311	0.0525282
chr1	112928001	112938000	45	0.0659517	0.0596786
chr1	112929001	112939000	41	0.0678172	0.0614125
chr1	112930001	112940000	36	0.0698559	0.0635324
chr1	112931001	112941000	41	0.0793552	0.0710486
chr1	112932001	112942000	43	0.091096	0.0813994
chr1	112933001	112943000	49	0.0868599	0.0778961
chr1	112934001	112944000	49	0.0876579	0.0782693
chr1	112935001	112945000	44	0.098764	0.0890152
chr1	112936001	112946000	43	0.0981292	0.0902427
chr1	112937001	112947000	44	0.105109	0.0965254
chr1	112938001	112948000	45	0.101077	0.0926781
chr1	112939001	112949000	55	0.0861048	0.0753893
chr1	112940001	112950000	61	0.0801115	0.0705067
chr1	112941001	112951000	60	0.0811441	0.0702448
chr1	112942001	112952000	59	0.087431	0.069392
chr1	112943001	112953000	55	0.110361	0.0839335
chr1	112944001	112954000	56	0.110382	0.0781344
chr1	112945001	112955000	55	0.124137	0.0836649
chr1	112946001	112956000	51	0.129511	0.0862688
chr1	112947001	112957000	48	0.148747	0.0955015
chr1	112948001	112958000	45	0.165589	0.102071
chr1	112949001	112959000	36	0.203423	0.135602
chr1	112950001	112960000	30	0.243259	0.164958
chr1	112951001	112961000	27	0.25428	0.173812
chr1	112952001	112962000	23	0.258312	0.178151
chr1	112953001	112963000	24	0.254564	0.184908
chr1	112954001	112964000	21	0.271806	0.210659
chr1	112955001	112965000	19	0.264997	0.217098
chr1	112956001	112966000	18	0.277612	0.227258
chr1	112957001	112967000	19	0.2314	0.189314
chr1	112958001	112968000	20	0.209951	0.188695
chr1	112959001	112969000	20	0.20153	0.181778
chr1	112960001	112970000	24	0.180394	0.162611
chr1	112961001	112971000	25	0.155318	0.141655
chr1	112962001	112972000	26	0.160871	0.15086
chr1	112963001	112973000	25	0.136096	0.121105
chr1	112964001	112974000	36	0.12699	0.0987624
chr1	112965001	112975000	34	0.118151	0.0915882
chr1	112966001	112976000	34	0.118151	0.0915882
chr1	112967001	112977000	32	0.118919	0.094025
chr1	112968001	112978000	28	0.118602	0.0923787
chr1	112969001	112979000	27	0.118222	0.0911302
chr1	112970001	112980000	22	0.118417	0.0885267
chr1	112971001	112981000	22	0.127327	0.0897367
chr1	112972001	112982000	26	0.133805	0.0942128
chr1	112973001	112983000	26	0.140976	0.0985935
chr1	112974001	112984000	15	0.166284	0.149707
chr1	112975001	112985000	19	0.19452	0.161324
chr1	112976001	112986000	19	0.19452	0.161324
chr1	112977001	112987000	26	0.217308	0.190094
chr1	112978001	112988000	31	0.22048	0.193243
chr1	112979001	112989000	33	0.221632	0.195548
chr1	112980001	112990000	43	0.233544	0.209808
chr1	112981001	112991000	55	0.316826	0.287285
chr1	112982001	112992000	57	0.432501	0.379722
chr1	112983001	112993000	58	0.433639	0.38315
chr1	112984001	112994000	58	0.445999	0.394741
chr1	112985001	112995000	58	0.439923	0.397661
chr1	112986001	112996000	67	0.414426	0.372566
chr1	112987001	112997000	63	0.421246	0.37592
chr1	112988001	112998000	62	0.422501	0.376389
chr1	112989001	112999000	60	0.427778	0.381226
chr1	112990001	113000000	58	0.440978	0.390001
chr1	112991001	113001000	50	0.399838	0.347716
chr1	112992001	113002000	46	0.262872	0.241636
chr1	112993001	113003000	43	0.263354	0.235237
chr1	112994001	113004000	44	0.238759	0.218028
chr1	112995001	113005000	48	0.234766	0.214737
chr1	112996001	113006000	65	0.254242	0.233818
chr1	112997001	113007000	71	0.254003	0.235605
chr1	112998001	113008000	84	0.249657	0.234729
chr1	112999001	113009000	86	0.249041	0.234484
chr1	113000001	113010000	86	0.235921	0.222316
chr1	113001001	113011000	92	0.241176	0.229051
chr1	113002001	113012000	102	0.236398	0.225318
chr1	113003001	113013000	112	0.233775	0.223313
chr1	113004001	113014000	127	0.243358	0.232912
chr1	113005001	113015000	142	0.24695	0.237643
chr1	113006001	113016000	137	0.238389	0.231908
chr1	113007001	113017000	137	0.242842	0.235859
chr1	113008001	113018000	134	0.246756	0.239937
chr1	113009001	113019000	138	0.246652	0.240017
chr1	113010001	113020000	138	0.250213	0.244624
chr1	113011001	113021000	128	0.25383	0.247022
chr1	113012001	113022000	120	0.25741	0.251559
chr1	113013001	113023000	131	0.237461	0.232364
chr1	113014001	113024000	131	0.215108	0.206267
chr1	113015001	113025000	118	0.19786	0.187821
chr1	113016001	113026000	107	0.187639	0.1765
chr1	113017001	113027000	108	0.172814	0.163039
chr1	113018001	113028000	98	0.158115	0.148793
chr1	113019001	113029000	102	0.150811	0.141235
chr1	113020001	113030000	100	0.144118	0.135243
chr1	113021001	113031000	107	0.136531	0.127633
chr1	113022001	113032000	110	0.134665	0.127333
chr1	113023001	113033000	99	0.144972	0.134669
chr1	113024001	113034000	91	0.157314	0.146628
chr1	113025001	113035000	89	0.174955	0.161802
chr1	113026001	113036000	86	0.205325	0.186528
chr1	113027001	113037000	83	0.231297	0.204334
chr1	113028001	113038000	94	0.266261	0.233587
chr1	113029001	113039000	94	0.290241	0.254905
chr1	113030001	113040000	104	0.306537	0.269598
chr1	113031001	113041000	100	0.307973	0.267231
chr1	113032001	113042000	96	0.310398	0.265044
chr1	113033001	113043000	92	0.309707	0.26011
chr1	113034001	113044000	93	0.292529	0.239503
chr1	113035001	113045000	102	0.267606	0.21536
chr1	113036001	113046000	99	0.240732	0.191332
chr1	113037001	113047000	99	0.220762	0.175042
chr1	113038001	113048000	90	0.170898	0.132696
chr1	113039001	113049000	85	0.140907	0.108215
chr1	113040001	113050000	74	0.0723079	0.057221
chr1	113041001	113051000	74	0.0732484	0.0574273
chr1	113042001	113052000	79	0.0714197	0.0533283
chr1	113043001	113053000	82	0.0725307	0.0513609
chr1	113044001	113054000	72	0.0813452	0.0569382
chr1	113045001	113055000	62	0.0630792	0.0402263
chr1	113046001	113056000	61	0.0694992	0.0433725
chr1	113047001	113057000	59	0.0607246	0.0364352
chr1	113048001	113058000	60	0.0521071	0.0303423
chr1	113049001	113059000	61	0.0380202	0.0201587
chr1	113050001	113060000	60	0.0326837	0.01569
chr1	113051001	113061000	60	0.025499	0.0107602
chr1	113052001	113062000	54	0.0165136	0.0064033
chr1	113053001	113063000	50	0.00651858	0.000932473
chr1	113054001	113064000	53	0.00427286	-0.0013532
chr1	113055001	113065000	54	-0.00351165	-0.00748838
chr1	113056001	113066000	55	-0.0146429	-0.0132701
chr1	113057001	113067000	56	-0.0113367	-0.0110297
chr1	113058001	113068000	51	-0.00255782	-0.00573044
chr1	113059001	113069000	48	-0.000681894	-0.00513967
chr1	113060001	113070000	48	-0.000945143	-0.00508898
chr1	113061001	113071000	48	0.00385381	-0.00236596
chr1	113062001	113072000	46	0.00537241	-0.00200745
chr1	113063001	113073000	42	0.0047187	-0.00533632
chr1	113064001	113074000	40	0.00639001	-0.00479494
chr1	113065001	113075000	35	0.0164876	-0.00040848
chr1	113066001	113076000	35	0.0194136	-1.28817e-05
chr1	113067001	113077000	32	0.00447809	-0.013262
chr1	113068001	113078000	32	0.0115032	-0.0102228
chr1	113069001	113079000	35	0.00379402	-0.0142748
chr1	113070001	113080000	32	0.00735294	-0.0122372
chr1	113071001	113081000	29	-0.000514874	-0.0196169
chr1	113072001	113082000	32	-0.00150253	-0.0201018
chr1	113073001	113083000	35	0.00455926	-0.0147031
chr1	113074001	113084000	34	0.00744999	-0.0101938
chr1	113075001	113085000	35	0.00677523	-0.00476288
chr1	113076001	113086000	32	0.00775197	0.00228707
chr1	113077001	113087000	32	0.0136792	0.0102837
chr1	113078001	113088000	33	0.0140339	0.013281
chr1	113079001	113089000	31	0.025664	0.0246902
chr1	113080001	113090000	34	0.0320438	0.0317236
chr1	113081001	113091000	35	0.0363285	0.0427289
chr1	113082001	113092000	45	0.0411744	0.0540048
chr1	113083001	113093000	56	0.037388	0.0544126
chr1	113084001	113094000	70	0.0310743	0.0511779
chr1	113085001	113095000	80	0.0313104	0.0497308
chr1	113086001	113096000	95	0.0410786	0.0558772
chr1	113087001	113097000	109	0.045009	0.0571521
chr1	113088001	113098000	113	0.0463562	0.0568336
chr1	113089001	113099000	115	0.06103	0.0658583
chr1	113090001	113100000	114	0.0763125	0.0745148
chr1	113091001	113101000	123	0.110424	0.0959287
chr1	113092001	113102000	123	0.111893	0.0969028
chr1	113093001	113103000	112	0.121121	0.103379
chr1	113094001	113104000	105	0.131487	0.110359
chr1	113095001	113105000	93	0.146736	0.12027
chr1	113096001	113106000	81	0.160859	0.128539
chr1	113097001	113107000	66	0.183843	0.146663
chr1	113098001	113108000	60	0.190188	0.155574
chr1	113099001	113109000	57	0.175528	0.144607
chr1	113100001	113110000	58	0.146223	0.124186
chr1	113101001	113111000	49	0.0767929	0.0762226
chr1	113102001	113112000	36	0.0806737	0.0800564
chr1	113103001	113113000	35	0.0876767	0.0866542
chr1	113104001	113114000	32	0.0889375	0.0847158
chr1	113105001	113115000	32	0.0832491	0.0784685
chr1	113106001	113116000	33	0.0598335	0.0521386
chr1	113107001	113117000	32	0.0481762	0.0458411
chr1	113108001	113118000	35	0.0722253	0.0540917
chr1	113109001	113119000	36	0.0702149	0.0523442
chr1	113110001	113120000	35	0.074044	0.0538942
chr1	113111001	113121000	37	0.0735411	0.0551559
chr1	113112001	113122000	36	0.0782716	0.057951
chr1	113113001	113123000	35	0.0725852	0.0522311
chr1	113114001	113124000	33	0.0697117	0.0450597
chr1	113115001	113125000	36	0.0722579	0.0489855
chr1	113116001	113126000	35	0.0741713	0.0550781
chr1	113117001	113127000	42	0.0693843	0.0559954
chr1	113118001	113128000	47	0.0406651	0.041118
chr1	113119001	113129000	50	0.0484813	0.0460442
chr1	113120001	113130000	50	0.0517769	0.0506796
chr1	113121001	113131000	52	0.0446689	0.0424457
chr1	113122001	113132000	60	0.0392605	0.037973
chr1	113123001	113133000	59	0.0347957	0.0339149
chr1	113124001	113134000	58	0.036893	0.0360615
chr1	113125001	113135000	54	0.0414894	0.0385801
chr1	113126001	113136000	57	0.0399236	0.034348
chr1	113127001	113137000	49	0.0380132	0.0296366
chr1	113128001	113138000	40	0.0411401	0.0320338
chr1	113129001	113139000	33	0.0299327	0.0226819
chr1	113130001	113140000	30	0.0234822	0.0120768
chr1	113131001	113141000	24	0.0288109	0.0185549
chr1	113132001	113142000	23	0.037553	0.0259595
chr1	113133001	113143000	29	0.0347392	0.0229452
chr1	113134001	113144000	33	0.0383267	0.0277296
chr1	113135001	113145000	38	0.0267883	0.0237601
chr1	113136001	113146000	33	0.0262452	0.0264839
chr1	113137001	113147000	39	0.0293107	0.0291118
chr1	113138001	113148000	39	0.0293107	0.0291118
chr1	113139001	113149000	42	0.028069	0.0280256
chr1	113140001	113150000	52	0.0281948	0.0312249
chr1	113141001	113151000	59	0.0275409	0.0302257
chr1	113142001	113152000	61	0.0455793	0.0414388
chr1	113143001	113153000	57	0.0536719	0.0524059
chr1	113144001	113154000	60	0.0465728	0.0453804
chr1	113145001	113155000	63	0.0392467	0.0384872
chr1	113146001	113156000	69	0.0344765	0.0339728
chr1	113147001	113157000	71	0.0276042	0.0269852
chr1	113148001	113158000	78	0.0318622	0.0320705
chr1	113149001	113159000	82	0.0333808	0.0351543
chr1	113150001	113160000	83	0.0363371	0.0411266
chr1	113151001	113161000	78	0.0399438	0.0461418
chr1	113152001	113162000	76	0.0246177	0.0352019
chr1	113153001	113163000	81	0.0231257	0.0302855
chr1	113154001	113164000	77	0.0304584	0.0378185
chr1	113155001	113165000	84	0.0343566	0.0377804
chr1	113156001	113166000	86	0.0453704	0.0441968
chr1	113157001	113167000	82	0.057641	0.0540971
chr1	113158001	113168000	85	0.0646435	0.0553825
chr1	113159001	113169000	83	0.0887418	0.0681572
chr1	113160001	113170000	72	0.0923636	0.0649941
chr1	113161001	113171000	70	0.0995956	0.0684243
chr1	113162001	113172000	65	0.133288	0.0926635
chr1	113163001	113173000	57	0.15225	0.108915
chr1	113164001	113174000	52	0.155514	0.110055
chr1	113165001	113175000	40	0.221723	0.165523
chr1	113166001	113176000	30	0.256919	0.202173
chr1	113167001	113177000	29	0.258584	0.197353
chr1	113168001	113178000	19	0.309691	0.256112
chr1	113169001	113179000	14	0.322884	0.249551
chr1	113170001	113180000	14	0.322884	0.249551
chr1	113171001	113181000	12	0.338639	0.249984
chr1	113172001	113182000	9	0.267046	0.182355
chr1	113173001	113183000	7	0.279332	0.173887
chr1	113174001	113184000	7	0.279332	0.173887
chr1	113175001	113185000	3	0.0871613	0.0420978
chr1	113176001	113186000	3	0.0871613	0.0420978
chr1	113194001	113204000	2	0.291347	0.291205
chr1	113195001	113205000	3	0.288757	0.28863
chr1	113196001	113206000	8	0.328684	0.263965
chr1	113197001	113207000	15	0.50904	0.443796
chr1	113198001	113208000	17	0.50773	0.449298
chr1	113199001	113209000	19	0.532188	0.476829
chr1	113200001	113210000	23	0.560658	0.511835
chr1	113201001	113211000	28	0.585957	0.543892
chr1	113202001	113212000	31	0.599007	0.560048
chr1	113203001	113213000	31	0.599007	0.560048
chr1	113204001	113214000	29	0.616744	0.578589
chr1	113205001	113215000	28	0.626448	0.589129
chr1	113206001	113216000	23	0.671254	0.663034
chr1	113207001	113217000	16	0.668488	0.669035
chr1	113208001	113218000	14	0.693567	0.694531
chr1	113209001	113219000	13	0.692248	0.693276
chr1	113210001	113220000	12	0.69896	0.698238
chr1	113211001	113221000	8	0.652971	0.609327
chr1	113212001	113222000	6	0.590537	0.536464
chr1	113213001	113223000	7	0.592415	0.545662
chr1	113214001	113224000	12	0.569376	0.539006
chr1	113215001	113225000	18	0.455501	0.389302
chr1	113216001	113226000	20	0.465879	0.403944
chr1	113217001	113227000	27	0.404832	0.325657
chr1	113218001	113228000	35	0.350436	0.271056
chr1	113219001	113229000	41	0.306089	0.224956
chr1	113220001	113230000	39	0.258479	0.183846
chr1	113221001	113231000	38	0.264445	0.189933
chr1	113222001	113232000	37	0.256795	0.182183
chr1	113223001	113233000	36	0.239596	0.170553
chr1	113224001	113234000	31	0.161943	0.112628
chr1	113225001	113235000	25	0.175365	0.118084
chr1	113226001	113236000	23	0.112692	0.0817681
chr1	113227001	113237000	16	0.112052	0.0729243
chr1	113228001	113238000	8	0.10592	0.0590709
chr1	113229001	113239000	1	0.0255098	0.0255098
chr1	113230001	113240000	6	0.568344	0.5124
chr1	113231001	113241000	18	0.434216	0.363409
chr1	113232001	113242000	23	0.40384	0.33498
chr1	113233001	113243000	26	0.389328	0.291963
chr1	113234001	113244000	29	0.385484	0.277758
chr1	113235001	113245000	35	0.356232	0.23364
chr1	113236001	113246000	35	0.356232	0.23364
chr1	113237001	113247000	40	0.346737	0.220313
chr1	113238001	113248000	44	0.334642	0.198494
chr1	113239001	113249000	46	0.327824	0.188527
chr1	113240001	113250000	41	0.260885	0.135709
chr1	113241001	113251000	33	0.207455	0.0980689
chr1	113242001	113252000	33	0.168362	0.0672617
chr1	113243001	113253000	36	0.168203	0.0696901
chr1	113244001	113254000	34	0.155918	0.0630429
chr1	113245001	113255000	32	0.15221	0.0603074
chr1	113246001	113256000	34	0.161891	0.0688889
chr1	113247001	113257000	38	0.136943	0.0601363
chr1	113248001	113258000	40	0.130268	0.069269
chr1	113249001	113259000	41	0.133495	0.0757127
chr1	113250001	113260000	42	0.139103	0.0860021
chr1	113251001	113261000	40	0.10205	0.0639224
chr1	113252001	113262000	38	0.100951	0.068634
chr1	113253001	113263000	35	0.106994	0.0852939
chr1	113254001	113264000	39	0.113009	0.0906222
chr1	113255001	113265000	45	0.104131	0.0903521
chr1	113256001	113266000	44	0.100586	0.0888492
chr1	113257001	113267000	42	0.113895	0.0999442
chr1	113258001	113268000	42	0.128624	0.108065
chr1	113259001	113269000	44	0.152904	0.121755
chr1	113260001	113270000	47	0.136727	0.105582
chr1	113261001	113271000	57	0.119793	0.094329
chr1	113262001	113272000	64	0.110756	0.0893554
chr1	113263001	113273000	75	0.0915898	0.0721881
chr1	113264001	113274000	75	0.0845549	0.0664604
chr1	113265001	113275000	80	0.0811097	0.0596845
chr1	113266001	113276000	93	0.0696742	0.053579
chr1	113267001	113277000	107	0.0550038	0.0449553
chr1	113268001	113278000	115	0.0427599	0.0374227
chr1	113269001	113279000	125	0.0680599	0.054177
chr1	113270001	113280000	128	0.0712665	0.0559761
chr1	113271001	113281000	126	0.0739656	0.0572414
chr1	113272001	113282000	121	0.0770989	0.0590853
chr1	113273001	113283000	110	0.0855144	0.0639287
chr1	113274001	113284000	112	0.0878375	0.0654248
chr1	113275001	113285000	108	0.0929429	0.0703461
chr1	113276001	113286000	99	0.103992	0.0756086
chr1	113277001	113287000	88	0.123894	0.0854153
chr1	113278001	113288000	84	0.149551	0.0964228
chr1	113279001	113289000	70	0.0696852	0.0645528
chr1	113280001	113290000	68	0.0639987	0.0638879
chr1	113281001	113291000	69	0.0739908	0.068031
chr1	113282001	113292000	69	0.0717952	0.0685995
chr1	113283001	113293000	73	0.0700141	0.0654984
chr1	113284001	113294000	73	0.0624906	0.0604616
chr1	113285001	113295000	75	0.0565828	0.0572014
chr1	113286001	113296000	81	0.0480417	0.0512546
chr1	113287001	113297000	79	0.0388855	0.0441107
chr1	113288001	113298000	74	0.0312389	0.0390216
chr1	113289001	113299000	78	0.0306307	0.0361809
chr1	113290001	113300000	76	0.0279541	0.0319656
chr1	113291001	113301000	68	0.0212744	0.0269584
chr1	113292001	113302000	64	0.0174837	0.0200622
chr1	113293001	113303000	58	0.016255	0.018475
chr1	113294001	113304000	55	0.0221617	0.0184796
chr1	113295001	113305000	44	0.0215427	0.0147367
chr1	113296001	113306000	33	0.0259757	0.013183
chr1	113297001	113307000	25	0.0355464	0.0150748
chr1	113298001	113308000	22	0.0578982	0.01967
chr1	113299001	113309000	19	0.0708404	0.0356354
chr1	113300001	113310000	18	0.120774	0.0765458
chr1	113301001	113311000	15	0.123291	0.0718946
chr1	113302001	113312000	15	0.119659	0.0719662
chr1	113303001	113313000	15	0.11986	0.0782151
chr1	113304001	113314000	13	0.115997	0.0791616
chr1	113305001	113315000	11	0.136429	0.0927494
chr1	113306001	113316000	14	0.18923	0.109548
chr1	113307001	113317000	14	0.18923	0.109548
chr1	113308001	113318000	12	0.198282	0.104226
chr1	113309001	113319000	11	0.209556	0.0958297
chr1	113310001	113320000	8	0.167511	0.0560492
chr1	113311001	113321000	16	0.100883	0.0489922
chr1	113312001	113322000	19	0.0921671	0.0416044
chr1	113313001	113323000	19	0.091708	0.039294
chr1	113314001	113324000	18	0.105708	0.0428265
chr1	113315001	113325000	21	0.0880276	0.033459
chr1	113316001	113326000	18	0.0171573	0.0105114
chr1	113317001	113327000	21	0.0201347	0.0129406
chr1	113318001	113328000	24	0.0172134	0.00970466
chr1	113319001	113329000	26	0.0590342	0.0309252
chr1	113320001	113330000	27	0.0599789	0.0325877
chr1	113321001	113331000	21	0.0590886	0.0237656
chr1	113322001	113332000	19	0.0680152	0.0313791
chr1	113323001	113333000	20	0.0683715	0.0372612
chr1	113324001	113334000	20	0.0669822	0.0382614
chr1	113325001	113335000	20	0.126418	0.0795053
chr1	113326001	113336000	20	0.126418	0.0795053
chr1	113327001	113337000	18	0.131033	0.0867407
chr1	113328001	113338000	25	0.109142	0.0828561
chr1	113329001	113339000	41	0.0925849	0.0773191
chr1	113330001	113340000	45	0.0916654	0.0767689
chr1	113331001	113341000	47	0.0937913	0.0810503
chr1	113332001	113342000	53	0.100671	0.0904261
chr1	113333001	113343000	53	0.100971	0.0904061
chr1	113334001	113344000	54	0.105077	0.0932797
chr1	113335001	113345000	53	0.0920279	0.0850503
chr1	113336001	113346000	59	0.0882209	0.082286
chr1	113337001	113347000	65	0.0911492	0.0837848
chr1	113338001	113348000	65	0.109263	0.100073
chr1	113339001	113349000	50	0.114101	0.103402
chr1	113340001	113350000	47	0.13063	0.11877
chr1	113341001	113351000	44	0.131482	0.119094
chr1	113342001	113352000	36	0.130102	0.116262
chr1	113343001	113353000	37	0.12481	0.10976
chr1	113344001	113354000	39	0.144692	0.140809
chr1	113345001	113355000	40	0.156373	0.153843
chr1	113346001	113356000	37	0.166121	0.15992
chr1	113347001	113357000	36	0.145866	0.139358
chr1	113348001	113358000	30	0.105016	0.108561
chr1	113349001	113359000	35	0.107655	0.108237
chr1	113350001	113360000	34	0.0924747	0.0959255
chr1	113351001	113361000	38	0.102255	0.102816
chr1	113352001	113362000	45	0.0737805	0.079303
chr1	113353001	113363000	45	0.0727729	0.0772451
chr1	113354001	113364000	49	0.0468411	0.0428547
chr1	113355001	113365000	52	0.0377713	0.0312949
chr1	113356001	113366000	50	0.036406	0.0306456
chr1	113357001	113367000	51	0.0518935	0.0443516
chr1	113358001	113368000	51	0.0548495	0.0471995
chr1	113359001	113369000	48	0.0367178	0.0294081
chr1	113360001	113370000	49	0.0290281	0.02255
chr1	113361001	113371000	50	0.0295012	0.02537
chr1	113362001	113372000	46	0.0502756	0.0438547
chr1	113363001	113373000	48	0.0599708	0.0656237
chr1	113364001	113374000	46	0.0657457	0.076834
chr1	113365001	113375000	43	0.0633059	0.0773983
chr1	113366001	113376000	42	0.0650382	0.0788728
chr1	113367001	113377000	37	0.0606582	0.084434
chr1	113368001	113378000	36	0.0674472	0.0936573
chr1	113369001	113379000	31	0.0923632	0.113149
chr1	113370001	113380000	31	0.0908869	0.113995
chr1	113371001	113381000	26	0.071216	0.115531
chr1	113372001	113382000	27	0.0549631	0.103141
chr1	113373001	113383000	29	0.100245	0.117679
chr1	113374001	113384000	25	0.0888804	0.110008
chr1	113375001	113385000	25	0.0831922	0.100652
chr1	113376001	113386000	25	0.0831922	0.100652
chr1	113377001	113387000	23	0.0840203	0.0969774
chr1	113378001	113388000	21	0.11928	0.126634
chr1	113379001	113389000	20	0.128677	0.134594
chr1	113380001	113390000	21	0.134918	0.144521
chr1	113381001	113391000	23	0.123411	0.131474
chr1	113382001	113392000	20	0.144421	0.148604
chr1	113383001	113393000	13	0.0825435	0.097232
chr1	113384001	113394000	12	0.0946761	0.103206
chr1	113385001	113395000	11	0.132327	0.138924
chr1	113386001	113396000	15	0.140815	0.124294
chr1	113387001	113397000	15	0.140815	0.124294
chr1	113388001	113398000	15	0.103562	0.0864084
chr1	113389001	113399000	16	0.131573	0.107385
chr1	113390001	113400000	14	0.152029	0.111113
chr1	113391001	113401000	11	0.178176	0.120017
chr1	113392001	113402000	11	0.190595	0.129351
chr1	113393001	113403000	12	0.184204	0.120103
chr1	113394001	113404000	12	0.200979	0.141383
chr1	113395001	113405000	12	0.220777	0.15739
chr1	113396001	113406000	9	0.214051	0.177831
chr1	113397001	113407000	10	0.187687	0.156854
chr1	113398001	113408000	11	0.193308	0.168051
chr1	113399001	113409000	11	0.149417	0.126349
chr1	113400001	113410000	16	0.229746	0.202032
chr1	113401001	113411000	19	0.222043	0.190331
chr1	113402001	113412000	21	0.189965	0.153036
chr1	113403001	113413000	20	0.192512	0.159769
chr1	113404001	113414000	21	0.175944	0.138653
chr1	113405001	113415000	24	0.141398	0.109374
chr1	113406001	113416000	30	0.11242	0.0866412
chr1	113407001	113417000	31	0.120071	0.0954991
chr1	113408001	113418000	30	0.110671	0.0880737
chr1	113409001	113419000	35	0.102997	0.0849731
chr1	113410001	113420000	38	0.0288541	0.0322302
chr1	113411001	113421000	38	0.00719328	0.0199533
chr1	113412001	113422000	40	0.0232594	0.0328188
chr1	113413001	113423000	43	0.0324481	0.0391928
chr1	113414001	113424000	44	0.0448938	0.0491097
chr1	113415001	113425000	49	0.0516136	0.0553541
chr1	113416001	113426000	48	0.0630918	0.0625269
chr1	113417001	113427000	58	0.0679141	0.0663707
chr1	113418001	113428000	61	0.0675878	0.0652305
chr1	113419001	113429000	67	0.0647776	0.0577909
chr1	113420001	113430000	63	0.0729799	0.0620383
chr1	113421001	113431000	64	0.0765998	0.0643553
chr1	113422001	113432000	61	0.0719444	0.0620476
chr1	113423001	113433000	60	0.0700753	0.0605204
chr1	113424001	113434000	58	0.0643568	0.0565025
chr1	113425001	113435000	48	0.0649423	0.0532068
chr1	113426001	113436000	42	0.065439	0.0533971
chr1	113427001	113437000	31	0.0482081	0.0423094
chr1	113428001	113438000	27	0.0509975	0.0443323
chr1	113429001	113439000	15	0.0712472	0.0672592
chr1	113430001	113440000	16	0.0485228	0.0486227
chr1	113431001	113441000	13	0.0510146	0.0519891
chr1	113432001	113442000	14	0.0502085	0.0496291
chr1	113433001	113443000	13	0.0399823	0.0555668
chr1	113434001	113444000	16	0.0337326	0.0460519
chr1	113435001	113445000	21	0.0314984	0.0402086
chr1	113436001	113446000	23	0.0312984	0.0392569
chr1	113437001	113447000	26	0.0359319	0.04083
chr1	113438001	113448000	28	0.0358214	0.0402824
chr1	113439001	113449000	34	0.0501	0.049117
chr1	113440001	113450000	36	0.0660464	0.0652315
chr1	113441001	113451000	38	0.0754834	0.0690569
chr1	113442001	113452000	37	0.0807397	0.0743935
chr1	113443001	113453000	46	0.076763	0.0653088
chr1	113444001	113454000	44	0.0916459	0.0740636
chr1	113445001	113455000	41	0.0979825	0.0802155
chr1	113446001	113456000	40	0.0982516	0.0805247
chr1	113447001	113457000	44	0.105191	0.087503
chr1	113448001	113458000	45	0.104441	0.086315
chr1	113449001	113459000	41	0.105947	0.0873061
chr1	113450001	113460000	35	0.116555	0.0968521
chr1	113451001	113461000	37	0.107128	0.090342
chr1	113452001	113462000	38	0.108491	0.0888689
chr1	113453001	113463000	33	0.109722	0.0919195
chr1	113454001	113464000	34	0.0871292	0.0785481
chr1	113455001	113465000	37	0.0772791	0.0686231
chr1	113456001	113466000	39	0.0742946	0.066257
chr1	113457001	113467000	36	0.0538439	0.0442994
chr1	113458001	113468000	34	0.0784483	0.0590676
chr1	113459001	113469000	37	0.126563	0.10032
chr1	113460001	113470000	40	0.113739	0.0786941
chr1	113461001	113471000	37	0.115402	0.0809586
chr1	113462001	113472000	38	0.116738	0.084085
chr1	113463001	113473000	40	0.106201	0.0736081
chr1	113464001	113474000	43	0.106076	0.0664396
chr1	113465001	113475000	45	0.102961	0.0609983
chr1	113466001	113476000	45	0.100114	0.0590466
chr1	113467001	113477000	43	0.110758	0.0673182
chr1	113468001	113478000	60	0.0663134	0.0475185
chr1	113469001	113479000	63	0.0101553	0.012199
chr1	113470001	113480000	60	0.00926276	0.0136096
chr1	113471001	113481000	62	0.00501505	0.0104438
chr1	113472001	113482000	63	-0.00570505	0.00174244
chr1	113473001	113483000	57	-0.00483405	0.00296558
chr1	113474001	113484000	57	0.0156155	0.0170269
chr1	113475001	113485000	54	0.0178309	0.0198128
chr1	113476001	113486000	57	0.0162127	0.0174302
chr1	113477001	113487000	59	0.0176081	0.0177781
chr1	113478001	113488000	43	0.0273838	0.0221405
chr1	113479001	113489000	38	0.0433815	0.0308107
chr1	113480001	113490000	42	0.085217	0.0556334
chr1	113481001	113491000	41	0.121329	0.0796582
chr1	113482001	113492000	42	0.152766	0.106701
chr1	113483001	113493000	50	0.157779	0.113529
chr1	113484001	113494000	48	0.143452	0.103039
chr1	113485001	113495000	47	0.146987	0.10697
chr1	113486001	113496000	52	0.176294	0.139558
chr1	113487001	113497000	54	0.18621	0.151538
chr1	113488001	113498000	58	0.176789	0.139939
chr1	113489001	113499000	61	0.174825	0.142445
chr1	113490001	113500000	58	0.158003	0.131311
chr1	113491001	113501000	66	0.125217	0.106838
chr1	113492001	113502000	73	0.110603	0.0985423
chr1	113493001	113503000	72	0.163885	0.128743
chr1	113494001	113504000	73	0.172959	0.131865
chr1	113495001	113505000	75	0.183741	0.1393
chr1	113496001	113506000	70	0.204516	0.151336
chr1	113497001	113507000	67	0.205317	0.151488
chr1	113498001	113508000	64	0.221186	0.169606
chr1	113499001	113509000	68	0.235704	0.182145
chr1	113500001	113510000	68	0.246613	0.192753
chr1	113501001	113511000	61	0.281908	0.230507
chr1	113502001	113512000	55	0.309172	0.26688
chr1	113503001	113513000	49	0.275729	0.231857
chr1	113504001	113514000	47	0.295024	0.262478
chr1	113505001	113515000	44	0.306994	0.276282
chr1	113506001	113516000	38	0.295847	0.260776
chr1	113507001	113517000	41	0.293888	0.256765
chr1	113508001	113518000	41	0.285633	0.240408
chr1	113509001	113519000	36	0.287417	0.242155
chr1	113510001	113520000	37	0.258135	0.21387
chr1	113511001	113521000	38	0.220581	0.173473
chr1	113512001	113522000	34	0.190542	0.141461
chr1	113513001	113523000	36	0.18464	0.145417
chr1	113514001	113524000	43	0.148131	0.108634
chr1	113515001	113525000	48	0.12831	0.0910096
chr1	113516001	113526000	57	0.111546	0.0786791
chr1	113517001	113527000	53	0.085255	0.057398
chr1	113518001	113528000	58	0.0695491	0.0466415
chr1	113519001	113529000	55	0.0479387	0.0319063
chr1	113520001	113530000	56	0.0508431	0.0342446
chr1	113521001	113531000	52	0.055293	0.0382738
chr1	113522001	113532000	56	0.0783	0.0560888
chr1	113523001	113533000	53	0.077069	0.0548595
chr1	113524001	113534000	47	0.119021	0.0832975
chr1	113525001	113535000	43	0.145191	0.105799
chr1	113526001	113536000	44	0.234914	0.180492
chr1	113527001	113537000	56	0.292976	0.237655
chr1	113528001	113538000	56	0.332592	0.289592
chr1	113529001	113539000	61	0.354078	0.315283
chr1	113530001	113540000	57	0.373337	0.342102
chr1	113531001	113541000	64	0.375115	0.336903
chr1	113532001	113542000	62	0.395719	0.352913
chr1	113533001	113543000	72	0.386358	0.331385
chr1	113534001	113544000	75	0.378468	0.324168
chr1	113535001	113545000	76	0.375739	0.323209
chr1	113536001	113546000	71	0.369277	0.321258
chr1	113537001	113547000	62	0.353721	0.296233
chr1	113538001	113548000	61	0.34056	0.279623
chr1	113539001	113549000	67	0.284098	0.226562
chr1	113540001	113550000	69	0.277503	0.215427
chr1	113541001	113551000	61	0.266908	0.209836
chr1	113542001	113552000	58	0.252055	0.195458
chr1	113543001	113553000	50	0.242263	0.185952
chr1	113544001	113554000	45	0.218945	0.161398
chr1	113545001	113555000	41	0.203935	0.145455
chr1	113546001	113556000	38	0.179399	0.120912
chr1	113547001	113557000	33	0.164263	0.110083
chr1	113548001	113558000	27	0.119068	0.0731572
chr1	113549001	113559000	17	0.103046	0.0526584
chr1	113550001	113560000	15	0.103463	0.0535798
chr1	113551001	113561000	15	0.103463	0.0535798
chr1	113552001	113562000	14	0.114006	0.0629767
chr1	113553001	113563000	12	0.126995	0.0709753
chr1	113554001	113564000	11	0.124808	0.0641877
chr1	113555001	113565000	12	0.102217	0.0558317
chr1	113556001	113566000	11	0.0256534	0.0268293
chr1	113557001	113567000	10	0.0311106	0.0337502
chr1	113558001	113568000	12	0.0488074	0.0498036
chr1	113559001	113569000	9	0.0497999	0.0498338
chr1	113560001	113570000	8	0.049736	0.0497666
chr1	113561001	113571000	10	0.0534514	0.0533297
chr1	113562001	113572000	9	0.0373233	0.0391178
chr1	113563001	113573000	10	0.0361837	0.037757
chr1	113564001	113574000	9	0.0371806	0.0399112
chr1	113565001	113575000	8	0.0525191	0.0494107
chr1	113566001	113576000	9	0.0767741	0.0711625
chr1	113567001	113577000	10	0.0848195	0.0786101
chr1	113568001	113578000	10	0.0788254	0.06974
chr1	113569001	113579000	14	0.0688273	0.0637027
chr1	113570001	113580000	17	0.0654724	0.0665768
chr1	113571001	113581000	17	0.058404	0.0606341
chr1	113572001	113582000	19	0.0962325	0.0882271
chr1	113573001	113583000	19	0.0940861	0.0876403
chr1	113574001	113584000	21	0.113877	0.108307
chr1	113575001	113585000	25	0.147563	0.142124
chr1	113576001	113586000	25	0.141413	0.134806
chr1	113577001	113587000	29	0.141537	0.134186
chr1	113578001	113588000	41	0.0816988	0.0926242
chr1	113579001	113589000	43	0.081804	0.091408
chr1	113580001	113590000	45	0.116513	0.129121
chr1	113581001	113591000	60	0.125134	0.13678
chr1	113582001	113592000	63	0.120778	0.133164
chr1	113583001	113593000	68	0.117112	0.12811
chr1	113584001	113594000	77	0.0935744	0.105132
chr1	113585001	113595000	84	0.0746419	0.0832639
chr1	113586001	113596000	82	0.0749516	0.0844124
chr1	113587001	113597000	78	0.0697716	0.0804273
chr1	113588001	113598000	65	0.104725	0.108528
chr1	113589001	113599000	61	0.12876	0.128701
chr1	113590001	113600000	56	0.10726	0.102337
chr1	113591001	113601000	41	0.115361	0.0972139
chr1	113592001	113602000	37	0.109499	0.087206
chr1	113593001	113603000	31	0.118093	0.0932303
chr1	113594001	113604000	20	0.198873	0.144859
chr1	113595001	113605000	11	0.416359	0.277659
chr1	113596001	113606000	15	0.462305	0.34335
chr1	113597001	113607000	20	0.594497	0.48332
chr1	113598001	113608000	22	0.608307	0.485144
chr1	113599001	113609000	24	0.635609	0.516702
chr1	113600001	113610000	27	0.601311	0.481114
chr1	113601001	113611000	25	0.599632	0.492189
chr1	113602001	113612000	26	0.568695	0.475544
chr1	113603001	113613000	29	0.537186	0.434524
chr1	113604001	113614000	42	0.426266	0.310092
chr1	113605001	113615000	43	0.414666	0.29531
chr1	113606001	113616000	45	0.344268	0.240632
chr1	113607001	113617000	46	0.209373	0.146603
chr1	113608001	113618000	45	0.160496	0.118004
chr1	113609001	113619000	45	0.0693095	0.0586377
chr1	113610001	113620000	46	0.0623144	0.0515695
chr1	113611001	113621000	51	0.0629628	0.0530265
chr1	113612001	113622000	55	0.0677221	0.056093
chr1	113613001	113623000	58	0.0627818	0.0518292
chr1	113614001	113624000	49	0.0646354	0.0565795
chr1	113615001	113625000	50	0.0692599	0.0612512
chr1	113616001	113626000	51	0.0782008	0.0660333
chr1	113617001	113627000	52	0.0745861	0.0638046
chr1	113618001	113628000	55	0.0816415	0.0701382
chr1	113619001	113629000	57	0.0790376	0.0669434
chr1	113620001	113630000	57	0.0757492	0.0675926
chr1	113621001	113631000	55	0.0786849	0.069668
chr1	113622001	113632000	54	0.068389	0.0609206
chr1	113623001	113633000	55	0.0663079	0.0590109
chr1	113624001	113634000	59	0.0723084	0.0630756
chr1	113625001	113635000	67	0.0822196	0.0715629
chr1	113626001	113636000	64	0.0800598	0.0681
chr1	113627001	113637000	58	0.0814939	0.0692822
chr1	113628001	113638000	58	0.062681	0.0532875
chr1	113629001	113639000	57	0.0609042	0.0521296
chr1	113630001	113640000	58	0.0597755	0.0473197
chr1	113631001	113641000	62	0.0482572	0.0366495
chr1	113632001	113642000	62	0.0491922	0.0370788
chr1	113633001	113643000	55	0.054005	0.0391763
chr1	113634001	113644000	51	0.0385719	0.0270864
chr1	113635001	113645000	47	-0.00102588	-0.00461431
chr1	113636001	113646000	49	-0.00721439	-0.00833257
chr1	113637001	113647000	53	-0.0120315	-0.0119527
chr1	113638001	113648000	54	-0.014956	-0.0139685
chr1	113639001	113649000	56	-0.0132401	-0.0135687
chr1	113640001	113650000	58	-0.0155863	-0.0157933
chr1	113641001	113651000	58	-0.0150411	-0.0149896
chr1	113642001	113652000	64	-0.0155579	-0.0153019
chr1	113643001	113653000	69	-0.0148599	-0.0144673
chr1	113644001	113654000	76	-0.0144126	-0.0141923
chr1	113645001	113655000	80	-0.0132277	-0.0136992
chr1	113646001	113656000	82	-0.0138637	-0.0151672
chr1	113647001	113657000	87	-0.00927643	-0.0126791
chr1	113648001	113658000	87	-0.00905761	-0.0127293
chr1	113649001	113659000	84	-0.0094078	-0.0126279
chr1	113650001	113660000	85	-0.00758485	-0.011457
chr1	113651001	113661000	82	-0.00592524	-0.00986145
chr1	113652001	113662000	73	0.000343125	-0.00368675
chr1	113653001	113663000	71	0.00353087	-0.00182858
chr1	113654001	113664000	70	0.00544959	-0.00150324
chr1	113655001	113665000	67	0.0131146	0.00207072
chr1	113656001	113666000	69	0.0388484	0.0197092
chr1	113657001	113667000	63	0.0624271	0.0348832
chr1	113658001	113668000	62	0.0857027	0.0504026
chr1	113659001	113669000	63	0.0955141	0.0565716
chr1	113660001	113670000	58	0.102127	0.0617448
chr1	113661001	113671000	58	0.115101	0.0732662
chr1	113662001	113672000	62	0.112776	0.0705614
chr1	113663001	113673000	65	0.113853	0.0754068
chr1	113664001	113674000	59	0.154864	0.106204
chr1	113665001	113675000	54	0.164894	0.114061
chr1	113666001	113676000	45	0.160975	0.114825
chr1	113667001	113677000	49	0.156972	0.128272
chr1	113668001	113678000	59	0.144153	0.123028
chr1	113669001	113679000	59	0.139201	0.120549
chr1	113670001	113680000	59	0.135817	0.117221
chr1	113671001	113681000	61	0.117551	0.0979787
chr1	113672001	113682000	58	0.111761	0.0916625
chr1	113673001	113683000	58	0.108045	0.0906349
chr1	113674001	113684000	60	0.0873051	0.0788747
chr1	113675001	113685000	65	0.0903991	0.0895398
chr1	113676001	113686000	69	0.0956369	0.0974729
chr1	113677001	113687000	63	0.0965223	0.0844122
chr1	113678001	113688000	50	0.0986014	0.0827142
chr1	113679001	113689000	50	0.118048	0.107094
chr1	113680001	113690000	51	0.127736	0.119922
chr1	113681001	113691000	64	0.11143	0.114464
chr1	113682001	113692000	76	0.0958015	0.100768
chr1	113683001	113693000	80	0.0987994	0.101172
chr1	113684001	113694000	78	0.0993885	0.101332
chr1	113685001	113695000	78	0.115066	0.10453
chr1	113686001	113696000	86	0.11354	0.0978497
chr1	113687001	113697000	91	0.105868	0.0910235
chr1	113688001	113698000	95	0.0956161	0.0791721
chr1	113689001	113699000	99	0.0777918	0.0570512
chr1	113690001	113700000	98	0.0732529	0.0496212
chr1	113691001	113701000	85	0.0750508	0.0434076
chr1	113692001	113702000	74	0.0818126	0.0447032
chr1	113693001	113703000	67	0.0708099	0.0324917
chr1	113694001	113704000	69	0.0587342	0.0230957
chr1	113695001	113705000	64	0.0267024	0.00425173
chr1	113696001	113706000	55	-0.00678423	-0.0177384
chr1	113697001	113707000	52	-0.0258424	-0.0297233
chr1	113698001	113708000	55	-0.0227895	-0.0268523
chr1	113699001	113709000	53	-0.0215822	-0.0255954
chr1	113700001	113710000	53	-0.0193994	-0.0231266
chr1	113701001	113711000	55	-0.0159964	-0.0199552
chr1	113702001	113712000	53	-6.58278e-05	-0.00945886
chr1	113703001	113713000	55	0.00680515	-0.0052277
chr1	113704001	113714000	53	0.00755854	-0.00436518
chr1	113705001	113715000	60	0.00665141	-0.00359818
chr1	113706001	113716000	62	0.0598633	0.030489
chr1	113707001	113717000	61	0.0925994	0.056343
chr1	113708001	113718000	57	0.0972753	0.0585267
chr1	113709001	113719000	57	0.133579	0.0888642
chr1	113710001	113720000	60	0.148489	0.101059
chr1	113711001	113721000	55	0.168371	0.115844
chr1	113712001	113722000	58	0.173428	0.12054
chr1	113713001	113723000	60	0.154223	0.112475
chr1	113714001	113724000	66	0.151436	0.114064
chr1	113715001	113725000	59	0.164512	0.125865
chr1	113716001	113726000	59	0.128185	0.0993198
chr1	113717001	113727000	59	0.0997998	0.073225
chr1	113718001	113728000	56	0.119921	0.0933526
chr1	113719001	113729000	56	0.0988488	0.0773307
chr1	113720001	113730000	64	0.145053	0.121857
chr1	113721001	113731000	61	0.148041	0.123717
chr1	113722001	113732000	56	0.137887	0.115913
chr1	113723001	113733000	48	0.165322	0.138341
chr1	113724001	113734000	45	0.182717	0.149684
chr1	113725001	113735000	45	0.182952	0.150849
chr1	113726001	113736000	47	0.306953	0.230555
chr1	113727001	113737000	50	0.381084	0.286088
chr1	113728001	113738000	54	0.372508	0.274009
chr1	113729001	113739000	48	0.402874	0.293569
chr1	113730001	113740000	35	0.399408	0.274129
chr1	113731001	113741000	36	0.388683	0.268357
chr1	113732001	113742000	40	0.34262	0.235933
chr1	113733001	113743000	46	0.297746	0.202404
chr1	113734001	113744000	40	0.318467	0.215437
chr1	113735001	113745000	42	0.296828	0.202091
chr1	113736001	113746000	42	0.1437	0.0893749
chr1	113737001	113747000	49	0.0101965	-0.00424968
chr1	113738001	113748000	51	-0.0416726	-0.0356659
chr1	113739001	113749000	52	-0.036549	-0.0312466
chr1	113740001	113750000	57	-0.0375816	-0.0326066
chr1	113741001	113751000	57	-0.0380703	-0.0296802
chr1	113742001	113752000	57	-0.0216958	-0.00582398
chr1	113743001	113753000	54	-0.0105421	0.00529518
chr1	113744001	113754000	57	0.00600384	0.0224023
chr1	113745001	113755000	52	0.0134028	0.0339271
chr1	113746001	113756000	47	0.0513959	0.0701898
chr1	113747001	113757000	36	0.137798	0.154713
chr1	113748001	113758000	31	0.221842	0.218737
chr1	113749001	113759000	31	0.228642	0.223443
chr1	113750001	113760000	33	0.339171	0.294598
chr1	113751001	113761000	33	0.348401	0.303754
chr1	113752001	113762000	34	0.364228	0.320279
chr1	113753001	113763000	36	0.378197	0.338374
chr1	113754001	113764000	37	0.381072	0.345448
chr1	113755001	113765000	40	0.355803	0.32889
chr1	113756001	113766000	44	0.325512	0.313964
chr1	113757001	113767000	43	0.302175	0.292763
chr1	113758001	113768000	44	0.301012	0.288331
chr1	113759001	113769000	47	0.29299	0.283846
chr1	113760001	113770000	44	0.289972	0.280517
chr1	113761001	113771000	47	0.27235	0.262489
chr1	113762001	113772000	49	0.240117	0.234755
chr1	113763001	113773000	45	0.220552	0.221472
chr1	113764001	113774000	45	0.162376	0.190491
chr1	113765001	113775000	45	0.171921	0.194959
chr1	113766001	113776000	41	0.183921	0.179505
chr1	113767001	113777000	43	0.29696	0.219905
chr1	113768001	113778000	44	0.342151	0.238664
chr1	113769001	113779000	41	0.393234	0.263731
chr1	113770001	113780000	41	0.388085	0.237949
chr1	113771001	113781000	42	0.393001	0.244107
chr1	113772001	113782000	40	0.404926	0.264454
chr1	113773001	113783000	43	0.406503	0.274609
chr1	113774001	113784000	40	0.451886	0.306278
chr1	113775001	113785000	47	0.455807	0.32166
chr1	113776001	113786000	47	0.449038	0.313568
chr1	113777001	113787000	49	0.400896	0.276558
chr1	113778001	113788000	45	0.374667	0.258867
chr1	113779001	113789000	43	0.351319	0.241799
chr1	113780001	113790000	38	0.358752	0.261314
chr1	113781001	113791000	33	0.362265	0.269814
chr1	113782001	113792000	36	0.307999	0.222132
chr1	113783001	113793000	32	0.292753	0.203759
chr1	113784001	113794000	35	0.257443	0.182479
chr1	113785001	113795000	30	0.148963	0.128482
chr1	113786001	113796000	27	0.154719	0.136911
chr1	113787001	113797000	21	0.14038	0.114598
chr1	113788001	113798000	19	0.149868	0.125086
chr1	113789001	113799000	19	0.149868	0.125086
chr1	113790001	113800000	19	0.149868	0.125086
chr1	113791001	113801000	19	0.149868	0.125086
chr1	113792001	113802000	19	0.174134	0.162446
chr1	113793001	113803000	24	0.162676	0.151559
chr1	113794001	113804000	23	0.148498	0.137729
chr1	113795001	113805000	24	0.123875	0.107189
chr1	113796001	113806000	30	0.130223	0.117235
chr1	113797001	113807000	33	0.129825	0.112015
chr1	113798001	113808000	35	0.125658	0.109299
chr1	113799001	113809000	40	0.121597	0.106602
chr1	113800001	113810000	42	0.124509	0.109363
chr1	113801001	113811000	48	0.11699	0.102365
chr1	113802001	113812000	49	0.118282	0.0975149
chr1	113803001	113813000	49	0.104609	0.0857045
chr1	113804001	113814000	52	0.0997844	0.0829254
chr1	113805001	113815000	51	0.127844	0.101082
chr1	113806001	113816000	47	0.126081	0.0961434
chr1	113807001	113817000	48	0.129028	0.102116
chr1	113808001	113818000	50	0.128454	0.0981401
chr1	113809001	113819000	49	0.128082	0.0946937
chr1	113810001	113820000	52	0.118548	0.0851931
chr1	113811001	113821000	46	0.126599	0.0893431
chr1	113812001	113822000	37	0.1154	0.0796972
chr1	113813001	113823000	32	0.13981	0.0930174
chr1	113814001	113824000	27	0.158708	0.101614
chr1	113815001	113825000	22	0.0887821	0.0609669
chr1	113816001	113826000	20	0.0733502	0.0516605
chr1	113817001	113827000	19	0.0406602	0.0318058
chr1	113818001	113828000	16	0.0308845	0.0269403
chr1	113819001	113829000	18	0.0268896	0.0221799
chr1	113820001	113830000	18	0.0379025	0.0327111
chr1	113821001	113831000	22	0.0417039	0.0373534
chr1	113822001	113832000	24	0.044622	0.0398263
chr1	113823001	113833000	26	0.045671	0.0412431
chr1	113824001	113834000	32	0.0541209	0.0512429
chr1	113825001	113835000	39	0.0602829	0.0582732
chr1	113826001	113836000	57	0.0864131	0.0841079
chr1	113827001	113837000	58	0.0775362	0.078451
chr1	113828001	113838000	63	0.0640492	0.0692521
chr1	113829001	113839000	62	0.0686698	0.0730065
chr1	113830001	113840000	64	0.0802556	0.0832912
chr1	113831001	113841000	65	0.101625	0.0968676
chr1	113832001	113842000	66	0.146938	0.118429
chr1	113833001	113843000	65	0.152244	0.123916
chr1	113834001	113844000	59	0.163184	0.133651
chr1	113835001	113845000	52	0.17205	0.139663
chr1	113836001	113846000	43	0.144934	0.115986
chr1	113837001	113847000	41	0.155153	0.124259
chr1	113838001	113848000	38	0.180024	0.14361
chr1	113839001	113849000	40	0.177226	0.148098
chr1	113840001	113850000	39	0.157641	0.131887
chr1	113841001	113851000	40	0.132737	0.114573
chr1	113842001	113852000	40	0.0705477	0.0782367
chr1	113843001	113853000	46	0.0636461	0.0675266
chr1	113844001	113854000	50	0.0741372	0.0722059
chr1	113845001	113855000	57	0.0785906	0.0733723
chr1	113846001	113856000	55	0.0834542	0.0734551
chr1	113847001	113857000	57	0.0862842	0.0735376
chr1	113848001	113858000	62	0.0984546	0.0811767
chr1	113849001	113859000	58	0.109075	0.0870845
chr1	113850001	113860000	56	0.142263	0.109024
chr1	113851001	113861000	50	0.148579	0.109345
chr1	113852001	113862000	47	0.155301	0.112058
chr1	113853001	113863000	40	0.17473	0.123381
chr1	113854001	113864000	34	0.168645	0.116929
chr1	113855001	113865000	26	0.184548	0.130974
chr1	113856001	113866000	22	0.222542	0.146974
chr1	113857001	113867000	22	0.246366	0.169641
chr1	113858001	113868000	20	0.25696	0.166088
chr1	113859001	113869000	23	0.23736	0.154664
chr1	113860001	113870000	21	0.190617	0.113364
chr1	113861001	113871000	24	0.198983	0.122614
chr1	113862001	113872000	28	0.216157	0.146672
chr1	113863001	113873000	30	0.2162	0.146337
chr1	113864001	113874000	35	0.212197	0.141688
chr1	113865001	113875000	42	0.211557	0.136785
chr1	113866001	113876000	47	0.240236	0.16933
chr1	113867001	113877000	50	0.246455	0.178935
chr1	113868001	113878000	50	0.238766	0.181286
chr1	113869001	113879000	45	0.243278	0.186567
chr1	113870001	113880000	47	0.233063	0.186101
chr1	113871001	113881000	47	0.21654	0.176483
chr1	113872001	113882000	51	0.235518	0.189606
chr1	113873001	113883000	52	0.230679	0.187357
chr1	113874001	113884000	52	0.222954	0.186651
chr1	113875001	113885000	48	0.219418	0.195246
chr1	113876001	113886000	44	0.202437	0.185682
chr1	113877001	113887000	39	0.181709	0.169662
chr1	113878001	113888000	35	0.184535	0.17082
chr1	113879001	113889000	36	0.176437	0.156129
chr1	113880001	113890000	32	0.183646	0.158091
chr1	113881001	113891000	29	0.202202	0.170651
chr1	113882001	113892000	22	0.12136	0.109644
chr1	113883001	113893000	19	0.119498	0.108221
chr1	113884001	113894000	21	0.183537	0.155059
chr1	113885001	113895000	19	0.191427	0.15715
chr1	113886001	113896000	17	0.193141	0.143829
chr1	113887001	113897000	21	0.405438	0.280928
chr1	113888001	113898000	25	0.514521	0.381331
chr1	113889001	113899000	26	0.506897	0.365089
chr1	113890001	113900000	28	0.484559	0.350987
chr1	113891001	113901000	29	0.474777	0.348878
chr1	113892001	113902000	33	0.445333	0.32802
chr1	113893001	113903000	34	0.435062	0.323016
chr1	113894001	113904000	28	0.431377	0.32896
chr1	113895001	113905000	32	0.403212	0.314159
chr1	113896001	113906000	34	0.363874	0.284896
chr1	113897001	113907000	41	0.244786	0.212898
chr1	113898001	113908000	38	0.122099	0.143111
chr1	113899001	113909000	37	0.121152	0.150918
chr1	113900001	113910000	43	0.113607	0.132616
chr1	113901001	113911000	47	0.0981828	0.11562
chr1	113902001	113912000	49	0.093135	0.116333
chr1	113903001	113913000	54	0.0826107	0.105164
chr1	113904001	113914000	58	0.0737057	0.0949249
chr1	113905001	113915000	57	0.0578718	0.0758789
chr1	113906001	113916000	60	0.0554794	0.0671382
chr1	113907001	113917000	49	0.0246914	0.0280125
chr1	113908001	113918000	60	0.0056814	0.00715714
chr1	113909001	113919000	62	0.000901114	0.0029796
chr1	113910001	113920000	62	-0.00953999	-0.00360535
chr1	113911001	113921000	66	-0.0147094	-0.00738262
chr1	113912001	113922000	68	-0.0309703	-0.0268357
chr1	113913001	113923000	66	-0.0335363	-0.0319642
chr1	113914001	113924000	66	-0.0333284	-0.0317827
chr1	113915001	113925000	75	-0.0337325	-0.031975
chr1	113916001	113926000	79	-0.0340682	-0.0325657
chr1	113917001	113927000	85	-0.0300489	-0.0263784
chr1	113918001	113928000	78	-0.0187238	-0.0161203
chr1	113919001	113929000	83	-0.0126203	-0.0119399
chr1	113920001	113930000	80	-0.00981137	-0.0104853
chr1	113921001	113931000	77	0.000752686	-0.00162306
chr1	113922001	113932000	72	0.0112672	0.00688227
chr1	113923001	113933000	71	0.0125313	0.00780236
chr1	113924001	113934000	67	0.0144489	0.0108158
chr1	113925001	113935000	60	0.0270345	0.0211413
chr1	113926001	113936000	56	0.0413601	0.035059
chr1	113927001	113937000	51	0.0465971	0.0397896
chr1	113928001	113938000	50	0.0504167	0.0443154
chr1	113929001	113939000	43	0.0617779	0.0574151
chr1	113930001	113940000	44	0.0785777	0.0732699
chr1	113931001	113941000	44	0.0834321	0.0783646
chr1	113932001	113942000	41	0.0888925	0.0828449
chr1	113933001	113943000	41	0.111025	0.0993484
chr1	113934001	113944000	42	0.170522	0.135041
chr1	113935001	113945000	37	0.193567	0.152184
chr1	113936001	113946000	34	0.239541	0.178156
chr1	113937001	113947000	31	0.255051	0.185093
chr1	113938001	113948000	26	0.291211	0.199812
chr1	113939001	113949000	27	0.257377	0.175422
chr1	113940001	113950000	23	0.25263	0.160914
chr1	113941001	113951000	20	0.241064	0.149087
chr1	113942001	113952000	21	0.214223	0.130258
chr1	113943001	113953000	18	0.204617	0.119372
chr1	113944001	113954000	17	0.0553792	0.0328107
chr1	113945001	113955000	16	0.0556235	0.0320107
chr1	113946001	113956000	14	-0.019882	-0.0161291
chr1	113947001	113957000	15	0.0235246	0.0159158
chr1	113948001	113958000	14	0.0215564	0.011666
chr1	113949001	113959000	12	0.0370304	0.0195194
chr1	113950001	113960000	10	0.0599861	0.0316815
chr1	113951001	113961000	9	0.211065	0.138737
chr1	113952001	113962000	8	0.28336	0.159475
chr1	113953001	113963000	11	0.261209	0.140782
chr1	113954001	113964000	12	0.291854	0.153795
chr1	113955001	113965000	17	0.234402	0.111937
chr1	113956001	113966000	20	0.254803	0.135636
chr1	113957001	113967000	21	0.213902	0.111835
chr1	113958001	113968000	23	0.213885	0.112892
chr1	113959001	113969000	26	0.18434	0.0953958
chr1	113960001	113970000	28	0.166158	0.0883391
chr1	113961001	113971000	26	0.122291	0.0602004
chr1	113962001	113972000	25	0.124621	0.0630738
chr1	113963001	113973000	23	0.115923	0.0566248
chr1	113964001	113974000	22	0.117129	0.0589571
chr1	113965001	113975000	19	0.121614	0.0669156
chr1	113966001	113976000	15	0.0667091	0.036475
chr1	113967001	113977000	16	0.0459958	0.0203946
chr1	113968001	113978000	20	0.000697046	-0.00656047
chr1	113969001	113979000	20	-0.00207565	-0.00904921
chr1	113970001	113980000	20	-0.00667965	-0.0135759
chr1	113971001	113981000	24	-0.00989745	-0.0168589
chr1	113972001	113982000	27	-0.00172924	-0.0105451
chr1	113973001	113983000	32	-0.00719808	-0.0145739
chr1	113974001	113984000	37	0.00545792	-0.00776575
chr1	113975001	113985000	40	0.0071206	-0.00708624
chr1	113976001	113986000	40	0.00491136	-0.00903878
chr1	113977001	113987000	47	0.01458	-0.00095177
chr1	113978001	113988000	45	0.0271412	0.00937138
chr1	113979001	113989000	46	0.0488956	0.0286126
chr1	113980001	113990000	50	0.0557384	0.0362999
chr1	113981001	113991000	47	0.0604854	0.0406561
chr1	113982001	113992000	48	0.0769486	0.0551813
chr1	113983001	113993000	43	0.0899947	0.0680702
chr1	113984001	113994000	38	0.0847461	0.0651728
chr1	113985001	113995000	35	0.0911297	0.0702737
chr1	113986001	113996000	41	0.0841842	0.0688263
chr1	113987001	113997000	32	0.0928523	0.0814885
chr1	113988001	113998000	32	0.0986596	0.0868415
chr1	113989001	113999000	36	0.132025	0.10377
chr1	113990001	114000000	39	0.18557	0.139898
chr1	113991001	114001000	47	0.185968	0.136829
chr1	113992001	114002000	48	0.197145	0.142342
chr1	113993001	114003000	60	0.215975	0.160273
chr1	113994001	114004000	68	0.230488	0.174713
chr1	113995001	114005000	73	0.240175	0.18479
chr1	113996001	114006000	71	0.256782	0.198386
chr1	113997001	114007000	75	0.256115	0.197745
chr1	113998001	114008000	85	0.234698	0.1704
chr1	113999001	114009000	82	0.219228	0.153681
chr1	114000001	114010000	79	0.203768	0.136919
chr1	114001001	114011000	74	0.199334	0.135094
chr1	114002001	114012000	77	0.176295	0.113829
chr1	114003001	114013000	69	0.15727	0.0970797
chr1	114004001	114014000	64	0.137281	0.0817039
chr1	114005001	114015000	59	0.117843	0.069699
chr1	114006001	114016000	56	0.107349	0.0613359
chr1	114007001	114017000	54	0.0975966	0.0563322
chr1	114008001	114018000	45	0.166562	0.108024
chr1	114009001	114019000	40	0.186326	0.126268
chr1	114010001	114020000	35	0.197715	0.141206
chr1	114011001	114021000	35	0.234165	0.170028
chr1	114012001	114022000	30	0.270896	0.214285
chr1	114013001	114023000	31	0.286534	0.218789
chr1	114014001	114024000	28	0.306288	0.231518
chr1	114015001	114025000	30	0.291019	0.21583
chr1	114016001	114026000	29	0.297025	0.215681
chr1	114017001	114027000	26	0.31553	0.227693
chr1	114018001	114028000	21	0.276615	0.191407
chr1	114019001	114029000	20	0.287228	0.201919
chr1	114020001	114030000	21	0.275635	0.191132
chr1	114021001	114031000	20	0.366287	0.252068
chr1	114022001	114032000	18	0.386835	0.252958
chr1	114023001	114033000	14	0.386168	0.244407
chr1	114024001	114034000	13	0.371175	0.225328
chr1	114025001	114035000	10	0.405247	0.238831
chr1	114026001	114036000	9	0.41562	0.263532
chr1	114027001	114037000	10	0.397805	0.255913
chr1	114028001	114038000	11	0.374046	0.243806
chr1	114029001	114039000	14	0.333928	0.196195
chr1	114030001	114040000	17	0.298066	0.156854
chr1	114031001	114041000	19	0.0564816	0.0382524
chr1	114032001	114042000	24	0.0532912	0.0392487
chr1	114033001	114043000	24	0.0477237	0.0358476
chr1	114034001	114044000	26	0.0532994	0.0399174
chr1	114035001	114045000	25	0.0590635	0.0430152
chr1	114036001	114046000	28	0.0480012	0.0302846
chr1	114037001	114047000	27	0.0418688	0.0244677
chr1	114038001	114048000	27	0.0329582	0.0184552
chr1	114039001	114049000	24	0.0321379	0.0180594
chr1	114040001	114050000	20	0.025974	0.0133934
chr1	114041001	114051000	15	0.0135535	0.0035457
chr1	114042001	114052000	9	-0.0034955	-0.0198344
chr1	114043001	114053000	7	0.00249407	-0.0188408
chr1	114044001	114054000	5	-0.0581323	-0.0618789
chr1	114045001	114055000	5	-0.0581323	-0.0618789
chr1	114046001	114056000	3	0.0180622	0.00649116
chr1	114047001	114057000	4	0.016674	0.00189991
chr1	114048001	114058000	7	0.0349433	0.0101912
chr1	114049001	114059000	10	0.107349	0.10575
chr1	114050001	114060000	9	0.122476	0.122209
chr1	114051001	114061000	10	0.139499	0.13221
chr1	114052001	114062000	17	0.186503	0.149741
chr1	114053001	114063000	23	0.252116	0.194318
chr1	114054001	114064000	27	0.244533	0.188365
chr1	114055001	114065000	32	0.209668	0.157087
chr1	114056001	114066000	32	0.22378	0.166262
chr1	114057001	114067000	35	0.209113	0.166373
chr1	114058001	114068000	34	0.22888	0.198649
chr1	114059001	114069000	31	0.224204	0.186061
chr1	114060001	114070000	35	0.219322	0.180733
chr1	114061001	114071000	39	0.217786	0.175546
chr1	114062001	114072000	37	0.208929	0.166721
chr1	114063001	114073000	33	0.149696	0.132815
chr1	114064001	114074000	31	0.136236	0.125945
chr1	114065001	114075000	31	0.163159	0.151387
chr1	114066001	114076000	36	0.133996	0.130665
chr1	114067001	114077000	34	0.142062	0.127973
chr1	114068001	114078000	36	0.143895	0.121375
chr1	114069001	114079000	39	0.124961	0.110413
chr1	114070001	114080000	40	0.135619	0.108929
chr1	114071001	114081000	42	0.133836	0.106236
chr1	114072001	114082000	46	0.118591	0.0962622
chr1	114073001	114083000	48	0.113967	0.0939253
chr1	114074001	114084000	52	0.114962	0.0961494
chr1	114075001	114085000	48	0.113112	0.0905383
chr1	114076001	114086000	46	0.120275	0.0946952
chr1	114077001	114087000	50	0.115022	0.0909449
chr1	114078001	114088000	51	0.0962271	0.0746354
chr1	114079001	114089000	59	0.122834	0.0944551
chr1	114080001	114090000	59	0.10757	0.085373
chr1	114081001	114091000	55	0.107228	0.0857162
chr1	114082001	114092000	46	0.115924	0.0913554
chr1	114083001	114093000	42	0.120972	0.0948587
chr1	114084001	114094000	37	0.120142	0.0930539
chr1	114085001	114095000	36	0.121278	0.0935364
chr1	114086001	114096000	32	0.11522	0.0922229
chr1	114087001	114097000	29	0.119162	0.0952115
chr1	114088001	114098000	25	0.134012	0.105947
chr1	114089001	114099000	16	0.0751378	0.057331
chr1	114090001	114100000	12	0.0971399	0.0730283
chr1	114091001	114101000	9	0.0581216	0.0390411
chr1	114092001	114102000	10	0.061382	0.0434796
chr1	114093001	114103000	13	0.049392	0.0308853
chr1	114094001	114104000	12	0.0439762	0.0261078
chr1	114095001	114105000	14	0.0515968	0.0336885
chr1	114096001	114106000	14	0.0515968	0.0336885
chr1	114097001	114107000	13	0.0445263	0.030501
chr1	114098001	114108000	11	0.0380602	0.0251147
chr1	114099001	114109000	9	0.047354	0.0338438
chr1	114100001	114110000	16	0.0286305	0.0070651
chr1	114101001	114111000	23	0.259125	0.152083
chr1	114102001	114112000	25	0.291569	0.182844
chr1	114103001	114113000	27	0.333252	0.237314
chr1	114104001	114114000	27	0.333252	0.237314
chr1	114105001	114115000	29	0.3271	0.220951
chr1	114106001	114116000	32	0.314842	0.204803
chr1	114107001	114117000	32	0.315908	0.209465
chr1	114108001	114118000	35	0.308832	0.211248
chr1	114109001	114119000	38	0.318964	0.222525
chr1	114110001	114120000	34	0.37018	0.301459
chr1	114111001	114121000	33	0.312044	0.237234
chr1	114112001	114122000	35	0.280491	0.216112
chr1	114113001	114123000	40	0.273376	0.200384
chr1	114114001	114124000	45	0.280484	0.213186
chr1	114115001	114125000	47	0.28744	0.225811
chr1	114116001	114126000	55	0.255824	0.194504
chr1	114117001	114127000	61	0.262424	0.201727
chr1	114118001	114128000	66	0.255421	0.187256
chr1	114119001	114129000	70	0.243625	0.174113
chr1	114120001	114130000	71	0.230784	0.161061
chr1	114121001	114131000	70	0.236537	0.169507
chr1	114122001	114132000	72	0.236461	0.163741
chr1	114123001	114133000	65	0.215125	0.14716
chr1	114124001	114134000	64	0.205193	0.138291
chr1	114125001	114135000	62	0.202468	0.137296
chr1	114126001	114136000	63	0.215148	0.149443
chr1	114127001	114137000	68	0.233524	0.155588
chr1	114128001	114138000	63	0.228585	0.15418
chr1	114129001	114139000	61	0.224424	0.152633
chr1	114130001	114140000	59	0.216064	0.148677
chr1	114131001	114141000	56	0.202655	0.134139
chr1	114132001	114142000	54	0.205857	0.142445
chr1	114133001	114143000	53	0.208931	0.14605
chr1	114134001	114144000	53	0.207713	0.14744
chr1	114135001	114145000	52	0.203576	0.143767
chr1	114136001	114146000	51	0.189589	0.137677
chr1	114137001	114147000	47	0.11383	0.109241
chr1	114138001	114148000	45	0.126158	0.12111
chr1	114139001	114149000	43	0.122331	0.116033
chr1	114140001	114150000	43	0.119175	0.113848
chr1	114141001	114151000	46	0.122455	0.118042
chr1	114142001	114152000	47	0.115011	0.108951
chr1	114143001	114153000	46	0.136723	0.120252
chr1	114144001	114154000	43	0.136798	0.119168
chr1	114145001	114155000	46	0.140539	0.12053
chr1	114146001	114156000	39	0.170405	0.148758
chr1	114147001	114157000	32	0.167994	0.147364
chr1	114148001	114158000	33	0.162869	0.14197
chr1	114149001	114159000	31	0.165181	0.14879
chr1	114150001	114160000	32	0.194293	0.165714
chr1	114151001	114161000	27	0.204988	0.171645
chr1	114152001	114162000	24	0.211248	0.18197
chr1	114153001	114163000	24	0.186707	0.164657
chr1	114154001	114164000	25	0.172212	0.147167
chr1	114155001	114165000	25	0.142684	0.122863
chr1	114156001	114166000	25	0.125026	0.111306
chr1	114157001	114167000	25	0.136285	0.119639
chr1	114158001	114168000	26	0.142396	0.127551
chr1	114159001	114169000	26	0.141085	0.127493
chr1	114160001	114170000	23	0.100288	0.10123
chr1	114161001	114171000	29	0.0805308	0.0804095
chr1	114162001	114172000	30	0.0733989	0.072584
chr1	114163001	114173000	32	0.0746818	0.0741138
chr1	114164001	114174000	34	0.0732335	0.0731003
chr1	114165001	114175000	30	0.0720344	0.0734283
chr1	114166001	114176000	26	0.0643214	0.0598328
chr1	114167001	114177000	28	0.0539876	0.0491815
chr1	114168001	114178000	32	0.0365733	0.0339207
chr1	114169001	114179000	37	0.0362302	0.0323227
chr1	114170001	114180000	55	0.0276532	0.020633
chr1	114171001	114181000	58	0.0241213	0.0171698
chr1	114172001	114182000	66	0.0162085	0.0105981
chr1	114173001	114183000	71	0.0105729	0.00572621
chr1	114174001	114184000	72	0.00348139	-0.00110203
chr1	114175001	114185000	74	0.00180297	-0.00258793
chr1	114176001	114186000	84	0.0166905	0.00956438
chr1	114177001	114187000	87	0.0145234	0.00600189
chr1	114178001	114188000	81	0.0176289	0.00709851
chr1	114179001	114189000	78	0.0247017	0.0141199
chr1	114180001	114190000	68	0.0519708	0.0345221
chr1	114181001	114191000	71	0.0698176	0.0478727
chr1	114182001	114192000	64	0.0821801	0.0544295
chr1	114183001	114193000	61	0.091758	0.0585013
chr1	114184001	114194000	59	0.104318	0.0683405
chr1	114185001	114195000	60	0.112363	0.0726487
chr1	114186001	114196000	56	0.106524	0.0650054
chr1	114187001	114197000	53	0.116989	0.0756311
chr1	114188001	114198000	55	0.111939	0.0706611
chr1	114189001	114199000	57	0.104489	0.059988
chr1	114190001	114200000	50	0.0842077	0.0486564
chr1	114191001	114201000	45	0.0658964	0.0320298
chr1	114192001	114202000	46	0.0716652	0.0383925
chr1	114193001	114203000	45	0.0832309	0.0452654
chr1	114194001	114204000	50	0.0678146	0.0343572
chr1	114195001	114205000	46	0.0632001	0.031782
chr1	114196001	114206000	43	0.0775952	0.0379795
chr1	114197001	114207000	41	0.0754136	0.0384245
chr1	114198001	114208000	40	0.0725067	0.0363264
chr1	114199001	114209000	38	0.100853	0.0631247
chr1	114200001	114210000	39	0.121136	0.075074
chr1	114201001	114211000	36	0.148588	0.0987018
chr1	114202001	114212000	33	0.176718	0.117035
chr1	114203001	114213000	31	0.170923	0.111338
chr1	114204001	114214000	25	0.203273	0.139637
chr1	114205001	114215000	32	0.219757	0.157936
chr1	114206001	114216000	37	0.255204	0.168103
chr1	114207001	114217000	36	0.264454	0.178574
chr1	114208001	114218000	38	0.259978	0.172665
chr1	114209001	114219000	35	0.25023	0.15691
chr1	114210001	114220000	36	0.224582	0.145496
chr1	114211001	114221000	34	0.218332	0.147342
chr1	114212001	114222000	33	0.198858	0.134622
chr1	114213001	114223000	34	0.197689	0.135415
chr1	114214001	114224000	40	0.194572	0.14503
chr1	114215001	114225000	40	0.166346	0.123479
chr1	114216001	114226000	42	0.130758	0.112013
chr1	114217001	114227000	44	0.129123	0.111514
chr1	114218001	114228000	46	0.132169	0.123293
chr1	114219001	114229000	47	0.132822	0.124093
chr1	114220001	114230000	48	0.132294	0.121649
chr1	114221001	114231000	51	0.129988	0.119765
chr1	114222001	114232000	54	0.132685	0.120618
chr1	114223001	114233000	58	0.134776	0.12276
chr1	114224001	114234000	63	0.130885	0.116818
chr1	114225001	114235000	60	0.136556	0.123155
chr1	114226001	114236000	52	0.134826	0.121368
chr1	114227001	114237000	53	0.134924	0.121714
chr1	114228001	114238000	52	0.135243	0.121762
chr1	114229001	114239000	53	0.135772	0.1225
chr1	114230001	114240000	48	0.138486	0.126235
chr1	114231001	114241000	46	0.137811	0.125028
chr1	114232001	114242000	43	0.131802	0.119712
chr1	114233001	114243000	38	0.129596	0.120601
chr1	114234001	114244000	32	0.118502	0.108939
chr1	114235001	114245000	29	0.109817	0.0993568
chr1	114236001	114246000	27	0.10652	0.095585
chr1	114237001	114247000	23	0.0969321	0.0851516
chr1	114238001	114248000	23	0.0782671	0.0658651
chr1	114239001	114249000	26	0.0789719	0.0681818
chr1	114240001	114250000	29	0.0728111	0.0597671
chr1	114241001	114251000	29	0.0651157	0.0528712
chr1	114242001	114252000	29	0.0790384	0.0666706
chr1	114243001	114253000	29	0.0844385	0.0712451
chr1	114244001	114254000	27	0.0816684	0.0674853
chr1	114245001	114255000	29	0.0770336	0.0590323
chr1	114246001	114256000	32	0.0705152	0.0521981
chr1	114247001	114257000	35	0.0747585	0.0564908
chr1	114248001	114258000	30	0.0736064	0.0545861
chr1	114249001	114259000	31	0.0753526	0.0558154
chr1	114250001	114260000	29	0.0855233	0.0665736
chr1	114251001	114261000	27	0.0960141	0.0744016
chr1	114252001	114262000	29	0.0864629	0.0677161
chr1	114253001	114263000	30	0.0776344	0.0612682
chr1	114254001	114264000	26	0.0821427	0.0671511
chr1	114255001	114265000	25	0.0967227	0.0866733
chr1	114256001	114266000	25	0.0984636	0.0901525
chr1	114257001	114267000	23	0.0937514	0.0847373
chr1	114258001	114268000	23	0.0937514	0.0847373
chr1	114259001	114269000	18	0.089695	0.0798643
chr1	114260001	114270000	19	0.0861119	0.078533
chr1	114261001	114271000	21	0.0804441	0.0725037
chr1	114262001	114272000	19	0.0783789	0.0709586
chr1	114263001	114273000	16	0.0863093	0.0760469
chr1	114264001	114274000	17	0.0779463	0.069672
chr1	114265001	114275000	15	0.0674419	0.0680643
chr1	114266001	114276000	14	0.0895182	0.0869451
chr1	114267001	114277000	14	0.0944915	0.0946357
chr1	114268001	114278000	15	0.0869997	0.0857051
chr1	114269001	114279000	18	0.0680906	0.0656861
chr1	114270001	114280000	16	0.0645138	0.0604314
chr1	114271001	114281000	18	0.0695926	0.064091
chr1	114272001	114282000	18	0.0606968	0.0550795
chr1	114273001	114283000	20	0.0651452	0.0617398
chr1	114274001	114284000	21	0.0630653	0.0605039
chr1	114275001	114285000	20	0.0567247	0.0503487
chr1	114276001	114286000	25	0.0223421	0.0222431
chr1	114277001	114287000	27	0.0210389	0.02154
chr1	114278001	114288000	26	0.0228107	0.023881
chr1	114279001	114289000	26	0.0178392	0.0220065
chr1	114280001	114290000	27	0.016744	0.0207302
chr1	114281001	114291000	25	0.00317591	0.0123879
chr1	114282001	114292000	27	0.0020047	0.0108637
chr1	114283001	114293000	28	-0.00916101	-0.00192305
chr1	114284001	114294000	33	-0.0161885	-0.00995439
chr1	114285001	114295000	33	-0.0161885	-0.00995439
chr1	114286001	114296000	28	-0.0117402	-0.00564826
chr1	114287001	114297000	31	-0.0177814	-0.0121768
chr1	114288001	114298000	39	-0.00923185	-0.00306229
chr1	114289001	114299000	38	0.00206951	0.00540544
chr1	114290001	114300000	40	0.00720396	0.0109622
chr1	114291001	114301000	40	0.00640149	0.00898641
chr1	114292001	114302000	44	0.00931948	0.0113449
chr1	114293001	114303000	45	0.0186962	0.0189761
chr1	114294001	114304000	51	0.0213912	0.0229807
chr1	114295001	114305000	58	0.0202887	0.0212141
chr1	114296001	114306000	72	0.0216313	0.0196757
chr1	114297001	114307000	72	0.0271983	0.0240184
chr1	114298001	114308000	71	0.0219814	0.0183101
chr1	114299001	114309000	74	0.0166087	0.0136092
chr1	114300001	114310000	75	0.0112509	0.00832158
chr1	114301001	114311000	78	0.012957	0.0101016
chr1	114302001	114312000	73	0.0155704	0.0117219
chr1	114303001	114313000	81	0.0143097	0.0101838
chr1	114304001	114314000	79	0.0175174	0.0124072
chr1	114305001	114315000	85	0.0172472	0.0123642
chr1	114306001	114316000	86	0.0178173	0.0125966
chr1	114307001	114317000	95	0.0154326	0.0108511
chr1	114308001	114318000	118	0.000426315	0.000378618
chr1	114309001	114319000	129	-0.00458936	-0.00384382
chr1	114310001	114320000	136	-0.00527841	-0.00379269
chr1	114311001	114321000	141	-0.00618806	-0.00504208
chr1	114312001	114322000	146	-0.00687601	-0.00594933
chr1	114313001	114323000	140	-0.00752204	-0.0062879
chr1	114314001	114324000	140	-0.0104187	-0.00886814
chr1	114315001	114325000	137	-0.0120885	-0.0104881
chr1	114316001	114326000	132	-0.0162403	-0.0134929
chr1	114317001	114327000	121	-0.0198248	-0.0164096
chr1	114318001	114328000	101	-0.0103353	-0.00595893
chr1	114319001	114329000	88	-0.00657555	-0.00275888
chr1	114320001	114330000	80	-0.000510694	0.00255652
chr1	114321001	114331000	77	0.00317855	0.00708429
chr1	114322001	114332000	70	0.00293375	0.00793265
chr1	114323001	114333000	69	0.00388639	0.00966837
chr1	114324001	114334000	62	0.0126366	0.0194851
chr1	114325001	114335000	62	0.014211	0.020109
chr1	114326001	114336000	65	0.0183074	0.0208782
chr1	114327001	114337000	69	0.0187883	0.0199897
chr1	114328001	114338000	65	0.0219232	0.0199388
chr1	114329001	114339000	79	0.01969	0.0192297
chr1	114330001	114340000	84	0.0151974	0.0152618
chr1	114331001	114341000	91	0.00964822	0.00977446
chr1	114332001	114342000	92	0.0112098	0.0118016
chr1	114333001	114343000	96	0.00696322	0.00802457
chr1	114334001	114344000	91	0.0032499	0.00347373
chr1	114335001	114345000	81	0.00390249	0.00424159
chr1	114336001	114346000	66	0.00447805	0.00602655
chr1	114337001	114347000	58	0.00500756	0.00696538
chr1	114338001	114348000	52	0.00198922	0.00501893
chr1	114339001	114349000	34	0.00167412	0.00525033
chr1	114340001	114350000	34	-0.00706654	-0.00344799
chr1	114341001	114351000	27	-0.0108581	-0.00640906
chr1	114342001	114352000	30	-0.0172851	-0.0135446
chr1	114343001	114353000	30	-0.0185128	-0.0176106
chr1	114344001	114354000	34	0.00809003	-0.000825498
chr1	114345001	114355000	49	0.0921727	0.0616953
chr1	114346001	114356000	64	0.133108	0.0968701
chr1	114347001	114357000	79	0.125189	0.0900578
chr1	114348001	114358000	98	0.141007	0.101848
chr1	114349001	114359000	120	0.152438	0.109041
chr1	114350001	114360000	118	0.161229	0.1174
chr1	114351001	114361000	112	0.169499	0.124065
chr1	114352001	114362000	115	0.176447	0.132375
chr1	114353001	114363000	106	0.189855	0.144719
chr1	114354001	114364000	102	0.191208	0.14549
chr1	114355001	114365000	87	0.181095	0.135504
chr1	114356001	114366000	72	0.165823	0.119614
chr1	114357001	114367000	57	0.185526	0.135041
chr1	114358001	114368000	62	0.142117	0.097415
chr1	114359001	114369000	43	0.0995841	0.0690464
chr1	114360001	114370000	43	0.121511	0.0823184
chr1	114361001	114371000	51	0.166097	0.116049
chr1	114362001	114372000	48	0.178512	0.114731
chr1	114363001	114373000	51	0.205006	0.130611
chr1	114364001	114374000	58	0.212432	0.134197
chr1	114365001	114375000	63	0.206802	0.129746
chr1	114366001	114376000	68	0.203644	0.129671
chr1	114367001	114377000	68	0.203644	0.129671
chr1	114368001	114378000	45	0.257896	0.174572
chr1	114369001	114379000	43	0.2681	0.181847
chr1	114370001	114380000	46	0.269263	0.177855
chr1	114371001	114381000	41	0.287933	0.188715
chr1	114372001	114382000	44	0.312244	0.206407
chr1	114373001	114383000	44	0.307114	0.207456
chr1	114374001	114384000	38	0.313404	0.218586
chr1	114375001	114385000	37	0.311613	0.226421
chr1	114376001	114386000	46	0.260914	0.190345
chr1	114377001	114387000	56	0.231239	0.162688
chr1	114378001	114388000	57	0.237366	0.164967
chr1	114379001	114389000	61	0.229246	0.158335
chr1	114380001	114390000	59	0.215553	0.148056
chr1	114381001	114391000	55	0.181357	0.124302
chr1	114382001	114392000	54	0.122575	0.0972871
chr1	114383001	114393000	54	0.0834737	0.0797273
chr1	114384001	114394000	54	0.0907232	0.0807665
chr1	114385001	114395000	53	0.0973613	0.081185
chr1	114386001	114396000	44	0.134762	0.0998907
chr1	114387001	114397000	37	0.151629	0.115175
chr1	114388001	114398000	44	0.111647	0.0871349
chr1	114389001	114399000	48	0.126636	0.101215
chr1	114390001	114400000	49	0.131192	0.107083
chr1	114391001	114401000	54	0.126001	0.106651
chr1	114392001	114402000	52	0.140739	0.117481
chr1	114393001	114403000	54	0.149729	0.125033
chr1	114394001	114404000	57	0.140312	0.116903
chr1	114395001	114405000	62	0.161638	0.143696
chr1	114396001	114406000	62	0.163687	0.155069
chr1	114397001	114407000	61	0.176068	0.167234
chr1	114398001	114408000	52	0.193538	0.194023
chr1	114399001	114409000	44	0.20546	0.207287
chr1	114400001	114410000	47	0.276526	0.291119
chr1	114401001	114411000	58	0.340335	0.358313
chr1	114402001	114412000	66	0.377728	0.39873
chr1	114403001	114413000	77	0.382508	0.387277
chr1	114404001	114414000	79	0.409761	0.413861
chr1	114405001	114415000	80	0.419547	0.421903
chr1	114406001	114416000	75	0.426302	0.425769
chr1	114407001	114417000	79	0.405198	0.40929
chr1	114408001	114418000	79	0.405198	0.40929
chr1	114409001	114419000	83	0.389829	0.390881
chr1	114410001	114420000	74	0.375063	0.372324
chr1	114411001	114421000	60	0.33428	0.335752
chr1	114412001	114422000	49	0.27947	0.27688
chr1	114413001	114423000	35	0.278179	0.286748
chr1	114414001	114424000	32	0.251047	0.255889
chr1	114415001	114425000	28	0.193563	0.198124
chr1	114416001	114426000	40	0.185554	0.174889
chr1	114417001	114427000	41	0.167214	0.146674
chr1	114418001	114428000	47	0.157758	0.133906
chr1	114419001	114429000	49	0.16792	0.146856
chr1	114420001	114430000	48	0.15728	0.139982
chr1	114421001	114431000	46	0.175562	0.151915
chr1	114422001	114432000	47	0.174718	0.151052
chr1	114423001	114433000	48	0.142928	0.130106
chr1	114424001	114434000	50	0.111464	0.109082
chr1	114425001	114435000	56	0.0868703	0.0903622
chr1	114426001	114436000	51	0.0948643	0.105872
chr1	114427001	114437000	54	0.12703	0.149078
chr1	114428001	114438000	60	0.130901	0.164371
chr1	114429001	114439000	60	0.110864	0.145481
chr1	114430001	114440000	67	0.101287	0.132648
chr1	114431001	114441000	84	0.0827504	0.112999
chr1	114432001	114442000	88	0.0873907	0.120712
chr1	114433001	114443000	91	0.093577	0.12288
chr1	114434001	114444000	89	0.105448	0.128854
chr1	114435001	114445000	85	0.118521	0.134729
chr1	114436001	114446000	84	0.111616	0.124745
chr1	114437001	114447000	78	0.0947689	0.0992093
chr1	114438001	114448000	66	0.0893854	0.0855498
chr1	114439001	114449000	59	0.0982597	0.0925448
chr1	114440001	114450000	51	0.109462	0.102136
chr1	114441001	114451000	33	0.151919	0.125527
chr1	114442001	114452000	33	0.162442	0.104025
chr1	114443001	114453000	40	0.147364	0.0952992
chr1	114444001	114454000	46	0.10507	0.0729349
chr1	114445001	114455000	52	0.0853895	0.0652883
chr1	114446001	114456000	52	0.0830695	0.059183
chr1	114447001	114457000	48	0.0865073	0.061248
chr1	114448001	114458000	52	0.0829288	0.0594232
chr1	114449001	114459000	56	0.0749182	0.0554396
chr1	114450001	114460000	59	0.0847517	0.0627154
chr1	114451001	114461000	61	0.1093	0.0715945
chr1	114452001	114462000	57	0.101645	0.0695855
chr1	114453001	114463000	49	0.102339	0.0672224
chr1	114454001	114464000	45	0.123109	0.0811295
chr1	114455001	114465000	36	0.151949	0.098956
chr1	114456001	114466000	33	0.162466	0.104825
chr1	114457001	114467000	43	0.15946	0.108407
chr1	114458001	114468000	43	0.160244	0.108313
chr1	114459001	114469000	44	0.166309	0.114721
chr1	114460001	114470000	47	0.157853	0.105477
chr1	114461001	114471000	47	0.180544	0.116803
chr1	114462001	114472000	48	0.189829	0.1213
chr1	114463001	114473000	52	0.207097	0.144321
chr1	114464001	114474000	51	0.205093	0.138058
chr1	114465001	114475000	48	0.203702	0.135481
chr1	114466001	114476000	49	0.244441	0.155115
chr1	114467001	114477000	54	0.366934	0.247891
chr1	114468001	114478000	67	0.445763	0.335342
chr1	114469001	114479000	79	0.496691	0.403137
chr1	114470001	114480000	90	0.51977	0.449974
chr1	114471001	114481000	96	0.526633	0.452379
chr1	114472001	114482000	112	0.533236	0.466281
chr1	114473001	114483000	120	0.553743	0.492131
chr1	114474001	114484000	144	0.566069	0.52127
chr1	114475001	114485000	160	0.568442	0.527222
chr1	114476001	114486000	170	0.565302	0.523259
chr1	114477001	114487000	162	0.563978	0.519847
chr1	114478001	114488000	164	0.561715	0.519449
chr1	114479001	114489000	177	0.555904	0.50579
chr1	114480001	114490000	176	0.552717	0.500076
chr1	114481001	114491000	177	0.548374	0.497338
chr1	114482001	114492000	167	0.537465	0.487009
chr1	114483001	114493000	152	0.532788	0.483536
chr1	114484001	114494000	126	0.516451	0.45574
chr1	114485001	114495000	113	0.497437	0.430913
chr1	114486001	114496000	105	0.485552	0.415124
chr1	114487001	114497000	107	0.473209	0.391161
chr1	114488001	114498000	90	0.446116	0.3511
chr1	114489001	114499000	60	0.385607	0.291316
chr1	114490001	114500000	44	0.312408	0.223529
chr1	114491001	114501000	36	0.217873	0.157015
chr1	114492001	114502000	28	0.174089	0.11627
chr1	114493001	114503000	26	0.131299	0.0882452
chr1	114494001	114504000	24	0.129302	0.0889609
chr1	114495001	114505000	20	0.109289	0.0751785
chr1	114496001	114506000	14	0.0752563	0.0370904
chr1	114497001	114507000	5	0.0130504	0.000844159
chr1	114498001	114508000	3	0.0525913	0.0190585
chr1	114499001	114509000	3	0.0525913	0.0190585
chr1	114500001	114510000	3	0.0525913	0.0190585
chr1	114501001	114511000	2	0.0777766	0.0472141
chr1	114503001	114513000	2	0.145307	0.144536
chr1	114504001	114514000	4	0.298111	0.275248
chr1	114505001	114515000	7	0.242292	0.17504
chr1	114506001	114516000	10	0.239711	0.147995
chr1	114507001	114517000	10	0.239711	0.147995
chr1	114508001	114518000	13	0.211836	0.143196
chr1	114509001	114519000	18	0.174264	0.112406
chr1	114510001	114520000	23	0.146175	0.0902145
chr1	114511001	114521000	25	0.139986	0.0793192
chr1	114512001	114522000	27	0.137192	0.0772214
chr1	114513001	114523000	29	0.128382	0.0654297
chr1	114514001	114524000	29	0.0714937	0.0352958
chr1	114515001	114525000	32	0.0503781	0.022415
chr1	114516001	114526000	35	0.0226355	0.00748408
chr1	114517001	114527000	40	0.0151419	0.00119751
chr1	114518001	114528000	42	0.00011483	-0.00893723
chr1	114519001	114529000	40	0.00465989	-0.00757319
chr1	114520001	114530000	37	0.0174198	3.2489e-05
chr1	114521001	114531000	40	0.0144534	-0.00252928
chr1	114522001	114532000	40	0.0171481	0.000883975
chr1	114523001	114533000	45	0.0197982	0.00920326
chr1	114524001	114534000	45	0.0220279	0.0109794
chr1	114525001	114535000	44	0.0354939	0.0230551
chr1	114526001	114536000	41	0.0401958	0.0279093
chr1	114527001	114537000	40	0.0456601	0.0332328
chr1	114528001	114538000	39	0.0486906	0.039432
chr1	114529001	114539000	36	0.040891	0.0362125
chr1	114530001	114540000	38	0.0227292	0.026281
chr1	114531001	114541000	41	0.0184038	0.0262925
chr1	114532001	114542000	48	0.0181494	0.0211642
chr1	114533001	114543000	41	0.0202331	0.0167391
chr1	114534001	114544000	42	0.0259718	0.0211822
chr1	114535001	114545000	39	0.01963	0.0133114
chr1	114536001	114546000	40	0.078061	0.0417846
chr1	114537001	114547000	42	0.0949186	0.054382
chr1	114538001	114548000	40	0.109551	0.0615597
chr1	114539001	114549000	48	0.0904414	0.0490834
chr1	114540001	114550000	47	0.1036	0.0559916
chr1	114541001	114551000	44	0.126757	0.0739495
chr1	114542001	114552000	38	0.147394	0.0880435
chr1	114543001	114553000	37	0.145943	0.0852417
chr1	114544001	114554000	38	0.139822	0.0801724
chr1	114545001	114555000	37	0.156085	0.0940822
chr1	114546001	114556000	36	0.116888	0.0686446
chr1	114547001	114557000	33	0.107576	0.0618799
chr1	114548001	114558000	39	0.0899812	0.0534133
chr1	114549001	114559000	42	0.0937465	0.0515516
chr1	114550001	114560000	53	0.0670467	0.0413997
chr1	114551001	114561000	66	0.0529081	0.0395083
chr1	114552001	114562000	74	0.0447291	0.0321016
chr1	114553001	114563000	82	0.0457247	0.0331503
chr1	114554001	114564000	90	0.0433729	0.0308205
chr1	114555001	114565000	94	0.0368319	0.0278958
chr1	114556001	114566000	92	0.0385665	0.029267
chr1	114557001	114567000	94	0.0400145	0.0299251
chr1	114558001	114568000	86	0.0370547	0.028217
chr1	114559001	114569000	86	0.126114	0.0759455
chr1	114560001	114570000	79	0.178514	0.110128
chr1	114561001	114571000	76	0.296689	0.201953
chr1	114562001	114572000	77	0.368928	0.282753
chr1	114563001	114573000	83	0.430339	0.345726
chr1	114564001	114574000	85	0.483161	0.406474
chr1	114565001	114575000	86	0.505445	0.426149
chr1	114566001	114576000	91	0.509926	0.425802
chr1	114567001	114577000	95	0.529959	0.430711
chr1	114568001	114578000	100	0.52975	0.431811
chr1	114569001	114579000	100	0.523993	0.418581
chr1	114570001	114580000	110	0.54422	0.443336
chr1	114571001	114581000	107	0.536301	0.427047
chr1	114572001	114582000	97	0.531009	0.413515
chr1	114573001	114583000	88	0.505271	0.389423
chr1	114574001	114584000	75	0.500595	0.381119
chr1	114575001	114585000	70	0.492448	0.375626
chr1	114576001	114586000	64	0.491302	0.375823
chr1	114577001	114587000	57	0.48098	0.385443
chr1	114578001	114588000	56	0.473035	0.365103
chr1	114579001	114589000	52	0.454433	0.360712
chr1	114580001	114590000	42	0.399935	0.280425
chr1	114581001	114591000	30	0.359306	0.24273
chr1	114582001	114592000	39	0.397688	0.280159
chr1	114583001	114593000	40	0.454312	0.325625
chr1	114584001	114594000	46	0.436798	0.322189
chr1	114585001	114595000	46	0.44341	0.329168
chr1	114586001	114596000	46	0.44341	0.329168
chr1	114587001	114597000	44	0.457586	0.335902
chr1	114588001	114598000	43	0.463598	0.351132
chr1	114589001	114599000	40	0.47644	0.374497
chr1	114590001	114600000	35	0.449452	0.368092
chr1	114591001	114601000	35	0.449452	0.368092
chr1	114592001	114602000	27	0.407565	0.34022
chr1	114593001	114603000	20	0.352794	0.285187
chr1	114594001	114604000	13	0.358775	0.274525
chr1	114595001	114605000	14	0.339679	0.240008
chr1	114596001	114606000	17	0.333359	0.246888
chr1	114597001	114607000	18	0.336969	0.254158
chr1	114598001	114608000	16	0.290303	0.22596
chr1	114599001	114609000	13	0.262925	0.210644
chr1	114600001	114610000	13	0.253233	0.203649
chr1	114601001	114611000	19	0.204776	0.151852
chr1	114602001	114612000	20	0.15719	0.106175
chr1	114603001	114613000	21	0.150074	0.101247
chr1	114604001	114614000	23	0.143705	0.0890738
chr1	114605001	114615000	25	0.142571	0.0938179
chr1	114606001	114616000	22	0.105268	0.0685666
chr1	114607001	114617000	26	0.0740399	0.0524138
chr1	114608001	114618000	26	0.0730454	0.0514911
chr1	114609001	114619000	29	0.0910074	0.0641915
chr1	114610001	114620000	35	0.113813	0.0836049
chr1	114611001	114621000	35	0.149665	0.119743
chr1	114612001	114622000	34	0.150367	0.12299
chr1	114613001	114623000	37	0.141407	0.116954
chr1	114614001	114624000	38	0.144677	0.1275
chr1	114615001	114625000	36	0.148787	0.131443
chr1	114616001	114626000	37	0.152146	0.13551
chr1	114617001	114627000	33	0.161549	0.147706
chr1	114618001	114628000	33	0.159383	0.145247
chr1	114619001	114629000	30	0.156502	0.143001
chr1	114620001	114630000	23	0.14277	0.131518
chr1	114621001	114631000	19	0.0923718	0.0883205
chr1	114622001	114632000	20	0.109072	0.105657
chr1	114623001	114633000	18	0.111755	0.108424
chr1	114624001	114634000	15	0.104675	0.100763
chr1	114625001	114635000	15	0.0823927	0.0810969
chr1	114626001	114636000	17	0.0668696	0.0654681
chr1	114627001	114637000	18	0.0612996	0.0599817
chr1	114628001	114638000	21	0.061982	0.0606812
chr1	114629001	114639000	25	0.071204	0.0699585
chr1	114630001	114640000	27	0.128638	0.107678
chr1	114631001	114641000	26	0.130092	0.108358
chr1	114632001	114642000	24	0.174386	0.133483
chr1	114633001	114643000	27	0.28844	0.208489
chr1	114634001	114644000	30	0.273155	0.199165
chr1	114635001	114645000	30	0.267883	0.194323
chr1	114636001	114646000	27	0.290139	0.209307
chr1	114637001	114647000	28	0.273403	0.195401
chr1	114638001	114648000	26	0.304353	0.219586
chr1	114639001	114649000	23	0.326519	0.223023
chr1	114640001	114650000	23	0.27899	0.186384
chr1	114641001	114651000	25	0.315275	0.224127
chr1	114642001	114652000	27	0.285829	0.206716
chr1	114643001	114653000	26	0.164969	0.116236
chr1	114644001	114654000	25	0.161172	0.111462
chr1	114645001	114655000	25	0.165974	0.115715
chr1	114646001	114656000	27	0.175219	0.131392
chr1	114647001	114657000	26	0.192736	0.144885
chr1	114648001	114658000	27	0.165173	0.11939
chr1	114649001	114659000	30	0.161021	0.112126
chr1	114650001	114660000	33	0.178364	0.130543
chr1	114651001	114661000	38	0.139173	0.108585
chr1	114652001	114662000	40	0.109854	0.0941686
chr1	114653001	114663000	45	0.162437	0.128761
chr1	114654001	114664000	52	0.181574	0.145944
chr1	114655001	114665000	57	0.199094	0.154542
chr1	114656001	114666000	56	0.190224	0.145556
chr1	114657001	114667000	59	0.173382	0.134271
chr1	114658001	114668000	56	0.187464	0.14356
chr1	114659001	114669000	53	0.208197	0.162505
chr1	114660001	114670000	48	0.193348	0.151753
chr1	114661001	114671000	45	0.192467	0.152482
chr1	114662001	114672000	41	0.210595	0.163306
chr1	114663001	114673000	34	0.187977	0.144241
chr1	114664001	114674000	31	0.17115	0.110894
chr1	114665001	114675000	27	0.145258	0.0928745
chr1	114666001	114676000	28	0.139866	0.0870324
chr1	114667001	114677000	26	0.181598	0.10949
chr1	114668001	114678000	30	0.169953	0.106448
chr1	114669001	114679000	30	0.131983	0.0828917
chr1	114670001	114680000	31	0.151517	0.0985025
chr1	114671001	114681000	27	0.140713	0.0863648
chr1	114672001	114682000	26	0.130702	0.0879712
chr1	114673001	114683000	39	0.122647	0.0975446
chr1	114674001	114684000	35	0.125591	0.110433
chr1	114675001	114685000	41	0.128966	0.108784
chr1	114676001	114686000	41	0.129241	0.111608
chr1	114677001	114687000	48	0.117902	0.104679
chr1	114678001	114688000	51	0.132719	0.116859
chr1	114679001	114689000	52	0.138521	0.121387
chr1	114680001	114690000	54	0.128359	0.111049
chr1	114681001	114691000	57	0.130517	0.111344
chr1	114682001	114692000	60	0.130805	0.112125
chr1	114683001	114693000	56	0.150314	0.128711
chr1	114684001	114694000	72	0.152921	0.132292
chr1	114685001	114695000	70	0.165389	0.14956
chr1	114686001	114696000	71	0.173102	0.157199
chr1	114687001	114697000	65	0.190886	0.171538
chr1	114688001	114698000	63	0.188424	0.169937
chr1	114689001	114699000	73	0.194942	0.173267
chr1	114690001	114700000	82	0.200351	0.180687
chr1	114691001	114701000	90	0.200775	0.182545
chr1	114692001	114702000	92	0.203658	0.184828
chr1	114693001	114703000	89	0.207173	0.186893
chr1	114694001	114704000	79	0.213775	0.195025
chr1	114695001	114705000	87	0.209639	0.191539
chr1	114696001	114706000	96	0.209139	0.191883
chr1	114697001	114707000	108	0.196322	0.183273
chr1	114698001	114708000	112	0.185499	0.173188
chr1	114699001	114709000	106	0.182566	0.172244
chr1	114700001	114710000	98	0.181347	0.170201
chr1	114701001	114711000	95	0.18492	0.171924
chr1	114702001	114712000	89	0.181328	0.169605
chr1	114703001	114713000	83	0.188601	0.171193
chr1	114704001	114714000	79	0.183865	0.165043
chr1	114705001	114715000	68	0.184098	0.161782
chr1	114706001	114716000	57	0.199384	0.163221
chr1	114707001	114717000	42	0.254388	0.190651
chr1	114708001	114718000	33	0.298788	0.229269
chr1	114709001	114719000	26	0.327703	0.246763
chr1	114710001	114720000	25	0.447598	0.344132
chr1	114711001	114721000	20	0.588032	0.505209
chr1	114712001	114722000	20	0.588032	0.505209
chr1	114713001	114723000	22	0.595885	0.47884
chr1	114714001	114724000	22	0.655453	0.551134
chr1	114715001	114725000	21	0.701422	0.586578
chr1	114716001	114726000	21	0.692829	0.579554
chr1	114717001	114727000	21	0.683951	0.572529
chr1	114718001	114728000	22	0.682169	0.575856
chr1	114719001	114729000	25	0.677697	0.584239
chr1	114720001	114730000	23	0.631307	0.499417
chr1	114721001	114731000	22	0.568045	0.452413
chr1	114722001	114732000	24	0.564879	0.440428
chr1	114723001	114733000	22	0.572535	0.451228
chr1	114724001	114734000	18	0.559076	0.439835
chr1	114725001	114735000	15	0.55599	0.443608
chr1	114726001	114736000	14	0.547947	0.429171
chr1	114727001	114737000	21	0.574026	0.469247
chr1	114728001	114738000	30	0.589301	0.498279
chr1	114729001	114739000	37	0.601654	0.526062
chr1	114730001	114740000	47	0.588027	0.542352
chr1	114731001	114741000	60	0.589395	0.527666
chr1	114732001	114742000	65	0.59835	0.54696
chr1	114733001	114743000	70	0.607216	0.565108
chr1	114734001	114744000	76	0.618061	0.57686
chr1	114735001	114745000	87	0.574656	0.529856
chr1	114736001	114746000	90	0.562443	0.518014
chr1	114737001	114747000	89	0.52524	0.473243
chr1	114738001	114748000	83	0.501206	0.438324
chr1	114739001	114749000	81	0.455004	0.369459
chr1	114740001	114750000	74	0.429105	0.329117
chr1	114741001	114751000	64	0.368608	0.261227
chr1	114742001	114752000	61	0.310534	0.204899
chr1	114743001	114753000	57	0.23737	0.142089
chr1	114744001	114754000	54	0.127551	0.0691156
chr1	114745001	114755000	49	0.0655722	0.0344671
chr1	114746001	114756000	54	0.0479042	0.0237837
chr1	114747001	114757000	54	0.0630831	0.0334084
chr1	114748001	114758000	54	0.07097	0.039618
chr1	114749001	114759000	48	0.0769783	0.0458042
chr1	114750001	114760000	49	0.0665766	0.0371146
chr1	114751001	114761000	48	0.0789254	0.0442428
chr1	114752001	114762000	51	0.0698295	0.0363912
chr1	114753001	114763000	51	0.0723627	0.0409916
chr1	114754001	114764000	54	0.0656846	0.0361151
chr1	114755001	114765000	53	0.0583014	0.0293318
chr1	114756001	114766000	51	0.0604721	0.0297958
chr1	114757001	114767000	51	0.0474946	0.0202223
chr1	114758001	114768000	53	0.0447308	0.0180711
chr1	114759001	114769000	57	0.0473662	0.0205381
chr1	114760001	114770000	52	0.054532	0.0257148
chr1	114761001	114771000	58	0.0361921	0.0120496
chr1	114762001	114772000	57	0.0335995	0.0111456
chr1	114763001	114773000	62	0.0323708	0.0103659
chr1	114764001	114774000	64	0.0437084	0.0194751
chr1	114765001	114775000	61	0.0498755	0.024592
chr1	114766001	114776000	64	0.051361	0.0251669
chr1	114767001	114777000	60	0.0517264	0.0255845
chr1	114768001	114778000	54	0.0484881	0.0235391
chr1	114769001	114779000	48	0.0459752	0.0208466
chr1	114770001	114780000	47	0.0422479	0.0181568
chr1	114771001	114781000	39	0.0754655	0.0415645
chr1	114772001	114782000	44	0.0901515	0.0555488
chr1	114773001	114783000	45	0.114713	0.0704702
chr1	114774001	114784000	37	0.122883	0.0754279
chr1	114775001	114785000	35	0.125992	0.0777135
chr1	114776001	114786000	26	0.150233	0.097124
chr1	114777001	114787000	23	0.172381	0.112196
chr1	114778001	114788000	23	0.172381	0.112196
chr1	114779001	114789000	26	0.169423	0.112604
chr1	114780001	114790000	28	0.158926	0.10229
chr1	114781001	114791000	26	0.13684	0.0857442
chr1	114782001	114792000	17	0.149357	0.0923383
chr1	114783001	114793000	9	0.0874713	0.0550819
chr1	114784001	114794000	10	0.0968637	0.0645512
chr1	114785001	114795000	13	0.142725	0.105984
chr1	114786001	114796000	18	0.150799	0.121162
chr1	114787001	114797000	18	0.150799	0.121162
chr1	114788001	114798000	18	0.150799	0.121162
chr1	114789001	114799000	15	0.150978	0.122247
chr1	114790001	114800000	13	0.166664	0.145945
chr1	114791001	114801000	12	0.173046	0.160414
chr1	114792001	114802000	10	0.184651	0.180279
chr1	114793001	114803000	14	0.161421	0.141848
chr1	114794001	114804000	23	0.121966	0.0977653
chr1	114795001	114805000	22	0.103419	0.0801884
chr1	114796001	114806000	17	0.0767945	0.0565308
chr1	114797001	114807000	27	0.127438	0.0800456
chr1	114798001	114808000	35	0.168333	0.108032
chr1	114799001	114809000	39	0.169474	0.107763
chr1	114800001	114810000	56	0.152509	0.0870868
chr1	114801001	114811000	60	0.21542	0.125076
chr1	114802001	114812000	69	0.252632	0.160924
chr1	114803001	114813000	66	0.270342	0.176105
chr1	114804001	114814000	58	0.310213	0.208736
chr1	114805001	114815000	62	0.326931	0.231522
chr1	114806001	114816000	62	0.326931	0.231522
chr1	114807001	114817000	55	0.358809	0.267376
chr1	114808001	114818000	50	0.377572	0.287978
chr1	114809001	114819000	46	0.389944	0.303853
chr1	114810001	114820000	31	0.482315	0.468077
chr1	114811001	114821000	32	0.44037	0.417207
chr1	114812001	114822000	23	0.452619	0.423974
chr1	114813001	114823000	21	0.456708	0.425313
chr1	114814001	114824000	19	0.457339	0.422911
chr1	114815001	114825000	13	0.476861	0.426135
chr1	114816001	114826000	13	0.476861	0.426135
chr1	114817001	114827000	16	0.471	0.396626
chr1	114818001	114828000	15	0.472067	0.392722
chr1	114819001	114829000	17	0.452151	0.342936
chr1	114820001	114830000	15	0.419269	0.308179
chr1	114821001	114831000	11	0.438526	0.28341
chr1	114822001	114832000	14	0.414897	0.278058
chr1	114823001	114833000	17	0.411852	0.299791
chr1	114824001	114834000	19	0.437197	0.32941
chr1	114825001	114835000	21	0.429362	0.314411
chr1	114826001	114836000	23	0.41942	0.304092
chr1	114827001	114837000	20	0.38187	0.271414
chr1	114828001	114838000	22	0.419903	0.292634
chr1	114829001	114839000	21	0.418574	0.309114
chr1	114830001	114840000	21	0.418574	0.309114
chr1	114831001	114841000	20	0.42302	0.326432
chr1	114832001	114842000	17	0.437803	0.338432
chr1	114833001	114843000	14	0.447541	0.32498
chr1	114834001	114844000	12	0.41247	0.28228
chr1	114835001	114845000	10	0.42545	0.304354
chr1	114836001	114846000	8	0.452117	0.331505
chr1	114837001	114847000	5	0.493477	0.372023
chr1	114838001	114848000	1	-0.00746754	-0.00746754
chr1	114843001	114853000	1	-0.0248027	-0.0248027
chr1	114844001	114854000	2	0.353626	0.188203
chr1	114845001	114855000	4	0.512445	0.384689
chr1	114846001	114856000	5	0.49012	0.391474
chr1	114847001	114857000	6	0.473407	0.393096
chr1	114848001	114858000	7	0.440708	0.333067
chr1	114849001	114859000	7	0.440708	0.333067
chr1	114850001	114860000	7	0.440708	0.333067
chr1	114851001	114861000	7	0.440708	0.333067
chr1	114852001	114862000	7	0.440708	0.333067
chr1	114853001	114863000	6	0.451225	0.392711
chr1	114854001	114864000	6	0.451225	0.392711
chr1	114855001	114865000	7	0.352453	0.283804
chr1	114856001	114866000	8	0.298836	0.188387
chr1	114857001	114867000	9	0.314974	0.212034
chr1	114858001	114868000	12	0.389074	0.288895
chr1	114859001	114869000	18	0.351977	0.26309
chr1	114860001	114870000	21	0.306792	0.220112
chr1	114861001	114871000	21	0.306792	0.220112
chr1	114862001	114872000	28	0.294686	0.190025
chr1	114863001	114873000	37	0.345328	0.23895
chr1	114864001	114874000	39	0.350784	0.248116
chr1	114865001	114875000	41	0.347483	0.246381
chr1	114866001	114876000	43	0.349644	0.249324
chr1	114867001	114877000	46	0.345206	0.234843
chr1	114868001	114878000	48	0.342209	0.243856
chr1	114869001	114879000	48	0.349532	0.249307
chr1	114870001	114880000	47	0.381903	0.273378
chr1	114871001	114881000	50	0.415853	0.302643
chr1	114872001	114882000	48	0.469847	0.373695
chr1	114873001	114883000	42	0.500343	0.39643
chr1	114874001	114884000	49	0.572938	0.469162
chr1	114875001	114885000	52	0.62802	0.535746
chr1	114876001	114886000	58	0.647706	0.586613
chr1	114877001	114887000	53	0.662179	0.62527
chr1	114878001	114888000	47	0.692549	0.653311
chr1	114879001	114889000	41	0.729459	0.711589
chr1	114880001	114890000	39	0.730062	0.728368
chr1	114881001	114891000	36	0.727439	0.725637
chr1	114882001	114892000	32	0.732007	0.730642
chr1	114883001	114893000	32	0.696936	0.676169
chr1	114884001	114894000	30	0.60758	0.513808
chr1	114885001	114895000	24	0.525713	0.410277
chr1	114886001	114896000	16	0.403695	0.249433
chr1	114887001	114897000	19	0.369684	0.214529
chr1	114888001	114898000	23	0.335609	0.197376
chr1	114889001	114899000	26	0.312706	0.179518
chr1	114890001	114900000	35	0.272856	0.162793
chr1	114891001	114901000	47	0.225238	0.131117
chr1	114892001	114902000	46	0.20277	0.117421
chr1	114893001	114903000	49	0.185605	0.101615
chr1	114894001	114904000	45	0.153186	0.0960493
chr1	114895001	114905000	46	0.138487	0.0902634
chr1	114896001	114906000	49	0.117131	0.0897252
chr1	114897001	114907000	50	0.127092	0.098806
chr1	114898001	114908000	49	0.125518	0.0974996
chr1	114899001	114909000	51	0.134106	0.103717
chr1	114900001	114910000	64	0.131527	0.0944124
chr1	114901001	114911000	58	0.148041	0.104284
chr1	114902001	114912000	66	0.150259	0.103327
chr1	114903001	114913000	69	0.153099	0.106023
chr1	114904001	114914000	76	0.154427	0.0976976
chr1	114905001	114915000	81	0.139845	0.0880803
chr1	114906001	114916000	84	0.126801	0.0773006
chr1	114907001	114917000	82	0.119445	0.0712466
chr1	114908001	114918000	81	0.116178	0.0686884
chr1	114909001	114919000	83	0.104702	0.0613494
chr1	114910001	114920000	70	0.0878129	0.0511704
chr1	114911001	114921000	64	0.0829382	0.0486116
chr1	114912001	114922000	56	0.0669614	0.0417856
chr1	114913001	114923000	47	0.063437	0.0377912
chr1	114914001	114924000	36	0.0238668	0.0269833
chr1	114915001	114925000	28	0.0257585	0.0325697
chr1	114916001	114926000	20	0.00971619	0.0220686
chr1	114917001	114927000	18	0.0133141	0.02575
chr1	114918001	114928000	16	0.0134437	0.0275756
chr1	114919001	114929000	9	0.0196109	0.0303365
chr1	114929001	114939000	1	0.311046	0.311046
chr1	114930001	114940000	8	0.30939	0.23272
chr1	114931001	114941000	13	0.271909	0.197178
chr1	114932001	114942000	15	0.249449	0.178093
chr1	114933001	114943000	17	0.242168	0.185726
chr1	114934001	114944000	31	0.224887	0.209301
chr1	114935001	114945000	42	0.241284	0.232815
chr1	114936001	114946000	67	0.271412	0.26742
chr1	114937001	114947000	93	0.285292	0.277334
chr1	114938001	114948000	97	0.280551	0.26769
chr1	114939001	114949000	98	0.274655	0.261541
chr1	114940001	114950000	92	0.270812	0.264158
chr1	114941001	114951000	97	0.264476	0.251591
chr1	114942001	114952000	110	0.249078	0.229946
chr1	114943001	114953000	116	0.23407	0.213986
chr1	114944001	114954000	107	0.228411	0.201445
chr1	114945001	114955000	102	0.207886	0.182231
chr1	114946001	114956000	80	0.158638	0.132595
chr1	114947001	114957000	58	0.069494	0.0512945
chr1	114948001	114958000	62	0.0606651	0.0468246
chr1	114949001	114959000	72	0.0491561	0.0394301
chr1	114950001	114960000	81	0.0410812	0.0332448
chr1	114951001	114961000	80	0.0248425	0.0248513
chr1	114952001	114962000	77	0.019266	0.0144382
chr1	114953001	114963000	69	0.019491	0.0159063
chr1	114954001	114964000	74	0.0181194	0.0155196
chr1	114955001	114965000	87	0.0118054	0.00863617
chr1	114956001	114966000	84	0.00990731	0.00705126
chr1	114957001	114967000	80	0.00724007	0.00437498
chr1	114958001	114968000	72	0.0059993	0.00344565
chr1	114959001	114969000	60	0.00852808	0.00560103
chr1	114960001	114970000	50	0.00813594	0.00519961
chr1	114961001	114971000	41	0.0071241	0.00393591
chr1	114962001	114972000	37	0.0142196	0.00974666
chr1	114963001	114973000	47	0.0105787	0.00559339
chr1	114964001	114974000	44	0.0178059	0.0118189
chr1	114965001	114975000	25	0.0305958	0.023775
chr1	114966001	114976000	37	0.0146997	0.00890355
chr1	114967001	114977000	41	0.0109137	0.00579943
chr1	114968001	114978000	51	0.00477918	0.00131231
chr1	114969001	114979000	64	0.0183799	0.0194354
chr1	114970001	114980000	67	0.0352275	0.0299444
chr1	114971001	114981000	67	0.0352275	0.0299444
chr1	114972001	114982000	59	0.0339002	0.0285684
chr1	114973001	114983000	49	0.0413637	0.0363933
chr1	114974001	114984000	42	0.038322	0.0336166
chr1	114975001	114985000	42	0.038322	0.0336166
chr1	114976001	114986000	30	0.063234	0.0558947
chr1	114977001	114987000	26	0.079804	0.0680191
chr1	114978001	114988000	16	0.145453	0.121209
chr1	114979001	114989000	3	0.256786	0.254136
chr1	114982001	114992000	5	0.311042	0.21768
chr1	114983001	114993000	17	0.346102	0.259347
chr1	114984001	114994000	31	0.374946	0.297021
chr1	114985001	114995000	39	0.369895	0.295023
chr1	114986001	114996000	49	0.343168	0.265396
chr1	114987001	114997000	63	0.316931	0.24695
chr1	114988001	114998000	81	0.283477	0.215478
chr1	114989001	114999000	93	0.266305	0.203164
chr1	114990001	115000000	118	0.235679	0.173365
chr1	114991001	115001000	140	0.238212	0.177087
chr1	114992001	115002000	164	0.219975	0.165382
chr1	114993001	115003000	177	0.198736	0.15442
chr1	114994001	115004000	176	0.166155	0.136891
chr1	114995001	115005000	173	0.157987	0.132507
chr1	114996001	115006000	178	0.160459	0.135492
chr1	114997001	115007000	174	0.159144	0.134288
chr1	114998001	115008000	159	0.161134	0.135426
chr1	114999001	115009000	160	0.165731	0.137584
chr1	115000001	115010000	141	0.175087	0.148111
chr1	115001001	115011000	119	0.161491	0.139063
chr1	115002001	115012000	90	0.167548	0.145886
chr1	115003001	115013000	65	0.171543	0.147686
chr1	115004001	115014000	52	0.184649	0.15462
chr1	115005001	115015000	47	0.173871	0.147046
chr1	115006001	115016000	34	0.162128	0.133447
chr1	115007001	115017000	32	0.161941	0.124201
chr1	115008001	115018000	40	0.167434	0.136225
chr1	115009001	115019000	32	0.147206	0.125946
chr1	115010001	115020000	29	0.162241	0.14205
chr1	115011001	115021000	37	0.136624	0.102304
chr1	115012001	115022000	46	0.112991	0.0831687
chr1	115013001	115023000	54	0.0915583	0.0693054
chr1	115014001	115024000	60	0.0851319	0.0628042
chr1	115015001	115025000	61	0.0845981	0.0607715
chr1	115016001	115026000	62	0.0778084	0.0524469
chr1	115017001	115027000	69	0.0473031	0.0303466
chr1	115018001	115028000	59	0.0255698	0.0102971
chr1	115019001	115029000	54	0.0168318	0.00194213
chr1	115020001	115030000	51	-0.00169371	-0.00818314
chr1	115021001	115031000	43	0.000993869	-0.00193359
chr1	115022001	115032000	34	0.000272661	-0.00363654
chr1	115023001	115033000	26	0.00215463	-0.00155301
chr1	115024001	115034000	20	0.000821274	-0.00330693
chr1	115025001	115035000	19	0.0014915	-0.000260154
chr1	115026001	115036000	16	0.00428699	0.00825229
chr1	115027001	115037000	6	0.0185749	0.0102818
chr1	115028001	115038000	11	0.00469718	0.000739721
chr1	115029001	115039000	16	-0.000856483	0.000913898
chr1	115030001	115040000	16	-0.000856483	0.000913898
chr1	115031001	115041000	16	-0.000856483	0.000913898
chr1	115032001	115042000	16	-0.000856483	0.000913898
chr1	115033001	115043000	23	0.151317	0.100074
chr1	115034001	115044000	25	0.137044	0.0919822
chr1	115035001	115045000	30	0.116348	0.0751583
chr1	115036001	115046000	35	0.101046	0.060995
chr1	115037001	115047000	36	0.111224	0.0636262
chr1	115038001	115048000	33	0.117967	0.0684854
chr1	115039001	115049000	36	0.109333	0.0608153
chr1	115040001	115050000	44	0.0857185	0.0487057
chr1	115041001	115051000	62	0.071133	0.0391482
chr1	115042001	115052000	62	0.071133	0.0391482
chr1	115043001	115053000	55	0.0101446	0.00254745
chr1	115044001	115054000	53	0.0107287	0.00268413
chr1	115045001	115055000	48	0.01319	0.00389718
chr1	115046001	115056000	50	0.0159096	0.00866052
chr1	115047001	115057000	59	0.013162	0.00835379
chr1	115048001	115058000	65	0.0137464	0.00811485
chr1	115049001	115059000	68	0.0239757	0.0143841
chr1	115050001	115060000	60	0.0301348	0.0170737
chr1	115051001	115061000	42	0.0287206	0.0176258
chr1	115052001	115062000	42	0.0287206	0.0176258
chr1	115053001	115063000	42	0.0287206	0.0176258
chr1	115054001	115064000	42	0.0287206	0.0176258
chr1	115055001	115065000	42	0.0287206	0.0176258
chr1	115056001	115066000	35	0.0299401	0.0175498
chr1	115057001	115067000	25	0.0287329	0.0149616
chr1	115058001	115068000	28	0.0285105	0.0198449
chr1	115059001	115069000	22	-0.00519836	-0.000800094
chr1	115060001	115070000	30	-0.00782394	-0.00622747
chr1	115061001	115071000	33	-0.00490199	-0.00332533
chr1	115062001	115072000	44	0.00143518	0.00160046
chr1	115063001	115073000	44	0.00143518	0.00160046
chr1	115064001	115074000	60	0.00113646	0.00144248
chr1	115065001	115075000	60	0.00113646	0.00144248
chr1	115066001	115076000	60	0.00113646	0.00144248
chr1	115067001	115077000	55	0.00131835	0.00182131
chr1	115068001	115078000	43	-0.000998886	-0.00192169
chr1	115069001	115079000	44	0.00210092	0.00060257
chr1	115070001	115080000	47	-0.00313353	-0.00313075
chr1	115071001	115081000	59	-0.00498413	-0.00544003
chr1	115072001	115082000	67	-0.00865094	-0.00922985
chr1	115073001	115083000	79	-0.00561125	-0.00642136
chr1	115074001	115084000	66	-0.00762652	-0.00933688
chr1	115075001	115085000	73	-0.009861	-0.011889
chr1	115076001	115086000	89	-0.0112284	-0.0127961
chr1	115077001	115087000	109	-0.00481735	-0.00414324
chr1	115078001	115088000	116	-0.00557563	-0.00538655
chr1	115079001	115089000	125	-0.00731338	-0.00778615
chr1	115080001	115090000	124	-0.00633434	-0.00740828
chr1	115081001	115091000	137	-0.00330642	-0.00688985
chr1	115082001	115092000	121	0.00664302	-0.00243914
chr1	115083001	115093000	109	0.00594437	-0.00372705
chr1	115084001	115094000	106	0.00680949	-0.0029569
chr1	115085001	115095000	99	0.00975708	-0.000623925
chr1	115086001	115096000	86	0.0149563	0.00322086
chr1	115087001	115097000	74	0.0138515	-0.00401044
chr1	115088001	115098000	72	0.0187743	-0.000509365
chr1	115089001	115099000	57	0.0278365	0.00683145
chr1	115090001	115100000	48	0.0333837	0.013057
chr1	115091001	115101000	22	0.071561	0.0316392
chr1	115092001	115102000	34	0.0135468	0.00143192
chr1	115093001	115103000	50	0.00677666	-0.00415441
chr1	115094001	115104000	61	0.00972536	-0.00146545
chr1	115095001	115105000	84	0.00930518	-0.00149497
chr1	115096001	115106000	95	0.00858953	-0.00292401
chr1	115097001	115107000	105	0.000702778	-0.00951185
chr1	115098001	115108000	119	-0.00587613	-0.0148838
chr1	115099001	115109000	139	-0.00878059	-0.0172
chr1	115100001	115110000	150	-0.00637464	-0.0153129
chr1	115101001	115111000	153	-0.00130786	-0.012006
chr1	115102001	115112000	148	0.00805379	-0.00444238
chr1	115103001	115113000	137	0.014502	0.000695224
chr1	115104001	115114000	131	0.0144058	2.18394e-05
chr1	115105001	115115000	110	0.0197782	0.00355781
chr1	115106001	115116000	101	0.0189975	0.00245195
chr1	115107001	115117000	85	0.0272197	0.00893627
chr1	115108001	115118000	72	0.0475868	0.0256995
chr1	115109001	115119000	57	0.0748221	0.0470372
chr1	115110001	115120000	53	0.0955646	0.063785
chr1	115111001	115121000	56	0.085166	0.0544975
chr1	115112001	115122000	49	0.0818693	0.0462649
chr1	115113001	115123000	56	0.084691	0.0500983
chr1	115114001	115124000	52	0.0873167	0.0525758
chr1	115115001	115125000	50	0.0824105	0.0476326
chr1	115116001	115126000	45	0.0923698	0.0579941
chr1	115117001	115127000	43	0.0994599	0.0629138
chr1	115118001	115128000	37	0.100759	0.0621641
chr1	115119001	115129000	32	0.108006	0.0652794
chr1	115120001	115130000	24	0.101342	0.0561039
chr1	115121001	115131000	24	0.112804	0.0665274
chr1	115122001	115132000	25	0.0917018	0.0530743
chr1	115123001	115133000	21	0.0526472	0.0176478
chr1	115124001	115134000	25	0.0714826	0.0284655
chr1	115125001	115135000	36	0.0918674	0.0536433
chr1	115126001	115136000	58	0.0909733	0.0572287
chr1	115127001	115137000	68	0.0871254	0.0471742
chr1	115128001	115138000	75	0.0793435	0.0426791
chr1	115129001	115139000	77	0.0782433	0.0422488
chr1	115130001	115140000	83	0.0713687	0.0365156
chr1	115131001	115141000	94	0.0758597	0.0439202
chr1	115132001	115142000	104	0.0819597	0.049426
chr1	115133001	115143000	120	0.088088	0.0554369
chr1	115134001	115144000	123	0.0839512	0.0533663
chr1	115135001	115145000	112	0.0789744	0.0477191
chr1	115136001	115146000	90	0.0757364	0.0439604
chr1	115137001	115147000	80	0.0778757	0.0508481
chr1	115138001	115148000	73	0.084963	0.0558187
chr1	115139001	115149000	73	0.085921	0.0558495
chr1	115140001	115150000	87	0.119206	0.0742626
chr1	115141001	115151000	75	0.128875	0.0810197
chr1	115142001	115152000	69	0.144017	0.0918926
chr1	115143001	115153000	68	0.178672	0.12631
chr1	115144001	115154000	79	0.186214	0.143146
chr1	115145001	115155000	89	0.177655	0.125208
chr1	115146001	115156000	93	0.173347	0.120536
chr1	115147001	115157000	97	0.169192	0.116345
chr1	115148001	115158000	104	0.165845	0.113169
chr1	115149001	115159000	104	0.165508	0.112963
chr1	115150001	115160000	89	0.15436	0.106348
chr1	115151001	115161000	88	0.150391	0.0976484
chr1	115152001	115162000	83	0.137694	0.0879513
chr1	115153001	115163000	61	0.105732	0.0561286
chr1	115154001	115164000	47	0.0375055	0.0100602
chr1	115155001	115165000	40	0.0401821	0.0140892
chr1	115156001	115166000	36	0.0401169	0.0138104
chr1	115157001	115167000	36	0.0324925	0.00748128
chr1	115158001	115168000	30	0.00668757	-0.00749077
chr1	115159001	115169000	39	0.0433699	0.0205303
chr1	115160001	115170000	39	0.0567964	0.0359873
chr1	115161001	115171000	36	0.0819381	0.0548137
chr1	115162001	115172000	33	0.0923509	0.0600483
chr1	115163001	115173000	33	0.0971813	0.0657823
chr1	115164001	115174000	36	0.108001	0.0767569
chr1	115165001	115175000	44	0.0865549	0.0641436
chr1	115166001	115176000	46	0.0860916	0.064551
chr1	115167001	115177000	47	0.0900819	0.0731865
chr1	115168001	115178000	54	0.0860387	0.0699511
chr1	115169001	115179000	56	0.0690391	0.0543178
chr1	115170001	115180000	52	0.06371	0.0483624
chr1	115171001	115181000	61	0.0444679	0.0368693
chr1	115172001	115182000	63	0.0461243	0.0374468
chr1	115173001	115183000	73	0.0607934	0.0534299
chr1	115174001	115184000	65	0.0545263	0.0512688
chr1	115175001	115185000	54	0.067457	0.0619953
chr1	115176001	115186000	53	0.0921123	0.0731666
chr1	115177001	115187000	51	0.0878351	0.0684293
chr1	115178001	115188000	45	0.0924229	0.0687638
chr1	115179001	115189000	38	0.129791	0.0935559
chr1	115180001	115190000	39	0.124712	0.091644
chr1	115181001	115191000	29	0.159151	0.111907
chr1	115182001	115192000	29	0.159537	0.105813
chr1	115183001	115193000	21	0.157989	0.0800115
chr1	115184001	115194000	23	0.165219	0.0867591
chr1	115185001	115195000	26	0.153691	0.0727024
chr1	115186001	115196000	27	0.110033	0.0542085
chr1	115187001	115197000	32	0.234998	0.115287
chr1	115188001	115198000	33	0.238771	0.124416
chr1	115189001	115199000	32	0.215385	0.103735
chr1	115190001	115200000	31	0.248421	0.123598
chr1	115191001	115201000	31	0.260133	0.129193
chr1	115192001	115202000	31	0.257136	0.128051
chr1	115193001	115203000	35	0.286019	0.150176
chr1	115194001	115204000	40	0.338898	0.174649
chr1	115195001	115205000	43	0.377181	0.212924
chr1	115196001	115206000	46	0.381898	0.223835
chr1	115197001	115207000	39	0.365074	0.210112
chr1	115198001	115208000	43	0.368815	0.215702
chr1	115199001	115209000	38	0.394538	0.244151
chr1	115200001	115210000	39	0.379764	0.229812
chr1	115201001	115211000	40	0.37142	0.218202
chr1	115202001	115212000	41	0.367954	0.223842
chr1	115203001	115213000	37	0.360603	0.216896
chr1	115204001	115214000	33	0.296411	0.190331
chr1	115205001	115215000	32	0.209653	0.14128
chr1	115206001	115216000	31	0.19594	0.135574
chr1	115207001	115217000	38	0.18083	0.116497
chr1	115208001	115218000	34	0.201797	0.127874
chr1	115209001	115219000	35	0.197849	0.125899
chr1	115210001	115220000	34	0.197936	0.126328
chr1	115211001	115221000	37	0.241821	0.152073
chr1	115212001	115222000	44	0.234528	0.157723
chr1	115213001	115223000	46	0.235794	0.158576
chr1	115214001	115224000	48	0.230992	0.147986
chr1	115215001	115225000	51	0.258556	0.169252
chr1	115216001	115226000	62	0.258135	0.175489
chr1	115217001	115227000	61	0.268434	0.194341
chr1	115218001	115228000	65	0.289347	0.211387
chr1	115219001	115229000	71	0.279618	0.205902
chr1	115220001	115230000	71	0.279618	0.205902
chr1	115221001	115231000	70	0.298286	0.22699
chr1	115222001	115232000	62	0.307365	0.228405
chr1	115223001	115233000	60	0.315754	0.234801
chr1	115224001	115234000	60	0.328287	0.248887
chr1	115225001	115235000	58	0.316564	0.240906
chr1	115226001	115236000	49	0.370637	0.276945
chr1	115227001	115237000	49	0.363558	0.274379
chr1	115228001	115238000	43	0.354414	0.257459
chr1	115229001	115239000	39	0.438003	0.320019
chr1	115230001	115240000	38	0.444358	0.326895
chr1	115231001	115241000	34	0.421059	0.285375
chr1	115232001	115242000	33	0.431791	0.308488
chr1	115233001	115243000	31	0.438341	0.318344
chr1	115234001	115244000	29	0.448203	0.331488
chr1	115235001	115245000	25	0.473058	0.369398
chr1	115236001	115246000	27	0.390698	0.269519
chr1	115237001	115247000	20	0.453325	0.307518
chr1	115238001	115248000	21	0.504409	0.341569
chr1	115239001	115249000	18	0.415951	0.268069
chr1	115240001	115250000	23	0.40533	0.252634
chr1	115241001	115251000	28	0.360678	0.216155
chr1	115242001	115252000	29	0.369095	0.230526
chr1	115243001	115253000	28	0.366535	0.224127
chr1	115244001	115254000	25	0.37008	0.223053
chr1	115245001	115255000	23	0.386997	0.220959
chr1	115246001	115256000	15	0.505853	0.274717
chr1	115247001	115257000	15	0.505853	0.274717
chr1	115248001	115258000	14	0.214878	0.160278
chr1	115249001	115259000	14	0.214878	0.160278
chr1	115250001	115260000	9	0.185115	0.139838
chr1	115251001	115261000	9	0.313813	0.299327
chr1	115252001	115262000	8	0.274273	0.265361
chr1	115253001	115263000	9	0.272654	0.263256
chr1	115254001	115264000	10	0.261477	0.247544
chr1	115255001	115265000	12	0.243092	0.223975
chr1	115256001	115266000	13	0.219295	0.212284
chr1	115257001	115267000	14	0.220368	0.214722
chr1	115258001	115268000	19	0.232975	0.212449
chr1	115259001	115269000	26	0.256995	0.22839
chr1	115260001	115270000	31	0.280487	0.246127
chr1	115261001	115271000	34	0.298415	0.26423
chr1	115262001	115272000	40	0.310177	0.276624
chr1	115263001	115273000	52	0.288345	0.239378
chr1	115264001	115274000	52	0.292067	0.244543
chr1	115265001	115275000	53	0.292198	0.248732
chr1	115266001	115276000	61	0.286806	0.244002
chr1	115267001	115277000	61	0.286112	0.242842
chr1	115268001	115278000	62	0.28679	0.245356
chr1	115269001	115279000	60	0.274464	0.228161
chr1	115270001	115280000	60	0.258777	0.208385
chr1	115271001	115281000	52	0.235665	0.181618
chr1	115272001	115282000	47	0.193561	0.144757
chr1	115273001	115283000	35	0.184391	0.147148
chr1	115274001	115284000	38	0.17035	0.13633
chr1	115275001	115285000	35	0.157152	0.12862
chr1	115276001	115286000	27	0.143382	0.105796
chr1	115277001	115287000	28	0.157188	0.116042
chr1	115278001	115288000	21	0.124993	0.0863123
chr1	115279001	115289000	20	0.134679	0.0677662
chr1	115280001	115290000	15	0.142399	0.0566762
chr1	115281001	115291000	14	0.14736	0.0650956
chr1	115282001	115292000	19	0.196204	0.114878
chr1	115283001	115293000	19	0.196873	0.112935
chr1	115284001	115294000	16	0.207763	0.105135
chr1	115285001	115295000	18	0.200024	0.0996358
chr1	115286001	115296000	19	0.219606	0.102221
chr1	115287001	115297000	17	0.20045	0.0808133
chr1	115288001	115298000	17	0.20045	0.0808133
chr1	115289001	115299000	14	0.266614	0.145777
chr1	115290001	115300000	15	0.259214	0.141092
chr1	115291001	115301000	20	0.221777	0.131207
chr1	115292001	115302000	17	0.214328	0.117008
chr1	115293001	115303000	17	0.234589	0.140694
chr1	115294001	115304000	18	0.233951	0.15085
chr1	115295001	115305000	17	0.252287	0.173263
chr1	115296001	115306000	17	0.232282	0.168638
chr1	115297001	115307000	18	0.208577	0.157596
chr1	115298001	115308000	19	0.188955	0.147447
chr1	115299001	115309000	18	0.157923	0.122915
chr1	115300001	115310000	17	0.159961	0.125705
chr1	115301001	115311000	13	0.160274	0.124043
chr1	115302001	115312000	9	0.142949	0.118237
chr1	115303001	115313000	13	0.135742	0.123742
chr1	115304001	115314000	14	0.116959	0.0916582
chr1	115305001	115315000	15	0.102886	0.0855543
chr1	115306001	115316000	16	0.0717301	0.0613886
chr1	115307001	115317000	16	0.0843789	0.0716531
chr1	115308001	115318000	16	0.0837624	0.0711019
chr1	115309001	115319000	20	0.0806384	0.0695891
chr1	115310001	115320000	22	0.0905012	0.0752625
chr1	115311001	115321000	21	0.092998	0.079639
chr1	115312001	115322000	23	0.116159	0.0991516
chr1	115313001	115323000	18	0.0957686	0.0774731
chr1	115314001	115324000	16	0.105432	0.0891532
chr1	115315001	115325000	18	0.204644	0.13767
chr1	115316001	115326000	15	0.260993	0.172063
chr1	115317001	115327000	15	0.267918	0.168155
chr1	115318001	115328000	16	0.316117	0.217573
chr1	115319001	115329000	14	0.359895	0.226429
chr1	115320001	115330000	15	0.394309	0.234833
chr1	115321001	115331000	16	0.438389	0.263341
chr1	115322001	115332000	15	0.454399	0.238458
chr1	115323001	115333000	16	0.44235	0.244896
chr1	115324001	115334000	16	0.441597	0.24868
chr1	115325001	115335000	13	0.400272	0.227725
chr1	115326001	115336000	14	0.390601	0.234456
chr1	115327001	115337000	14	0.388261	0.236645
chr1	115328001	115338000	15	0.348992	0.189814
chr1	115329001	115339000	16	0.397195	0.228491
chr1	115330001	115340000	15	0.372861	0.213363
chr1	115331001	115341000	17	0.342771	0.18164
chr1	115332001	115342000	18	0.318623	0.172682
chr1	115333001	115343000	19	0.28135	0.146867
chr1	115334001	115344000	21	0.272511	0.146598
chr1	115335001	115345000	24	0.211407	0.119183
chr1	115336001	115346000	28	0.171845	0.108179
chr1	115337001	115347000	29	0.163802	0.110598
chr1	115338001	115348000	30	0.147105	0.115544
chr1	115339001	115349000	28	0.102269	0.097544
chr1	115340001	115350000	27	0.102553	0.0977455
chr1	115341001	115351000	26	0.0580574	0.104842
chr1	115342001	115352000	30	0.09189	0.157651
chr1	115343001	115353000	32	0.120023	0.185086
chr1	115344001	115354000	30	0.11155	0.18515
chr1	115345001	115355000	27	0.135348	0.212242
chr1	115346001	115356000	25	0.176499	0.242134
chr1	115347001	115357000	25	0.197633	0.24472
chr1	115348001	115358000	29	0.190037	0.232676
chr1	115349001	115359000	30	0.1625	0.222605
chr1	115350001	115360000	29	0.163932	0.227903
chr1	115351001	115361000	29	0.163932	0.227903
chr1	115352001	115362000	27	0.151953	0.208768
chr1	115353001	115363000	27	0.136185	0.202067
chr1	115354001	115364000	28	0.159276	0.220325
chr1	115355001	115365000	30	0.122781	0.192722
chr1	115356001	115366000	29	0.11083	0.182358
chr1	115357001	115367000	28	0.112187	0.188281
chr1	115358001	115368000	21	0.101706	0.185056
chr1	115359001	115369000	21	0.131074	0.219251
chr1	115360001	115370000	23	0.121129	0.212357
chr1	115361001	115371000	23	0.121129	0.212357
chr1	115362001	115372000	28	0.108667	0.170633
chr1	115363001	115373000	29	0.08707	0.141225
chr1	115364001	115374000	42	0.122649	0.139048
chr1	115365001	115375000	43	0.142432	0.168028
chr1	115366001	115376000	42	0.146773	0.172325
chr1	115367001	115377000	42	0.146773	0.172325
chr1	115368001	115378000	41	0.15321	0.177702
chr1	115369001	115379000	40	0.15156	0.17383
chr1	115370001	115380000	41	0.14909	0.164953
chr1	115371001	115381000	46	0.125231	0.139382
chr1	115372001	115382000	42	0.117356	0.146022
chr1	115373001	115383000	42	0.12138	0.152668
chr1	115374001	115384000	31	0.0868586	0.163569
chr1	115375001	115385000	29	0.0735541	0.134438
chr1	115376001	115386000	31	0.0803724	0.13036
chr1	115377001	115387000	38	0.107831	0.138468
chr1	115378001	115388000	38	0.107831	0.138468
chr1	115379001	115389000	39	0.103677	0.13023
chr1	115380001	115390000	37	0.110477	0.139136
chr1	115381001	115391000	34	0.150172	0.167911
chr1	115382001	115392000	33	0.159904	0.172754
chr1	115383001	115393000	34	0.181792	0.182757
chr1	115384001	115394000	33	0.170206	0.16678
chr1	115385001	115395000	36	0.176245	0.177353
chr1	115386001	115396000	33	0.177576	0.179081
chr1	115387001	115397000	28	0.163097	0.157101
chr1	115388001	115398000	32	0.159498	0.154645
chr1	115389001	115399000	43	0.154602	0.129704
chr1	115390001	115400000	46	0.143223	0.11813
chr1	115391001	115401000	50	0.105043	0.0899919
chr1	115392001	115402000	56	0.0836437	0.0728811
chr1	115393001	115403000	54	0.0635083	0.0604391
chr1	115394001	115404000	54	0.0655816	0.0624767
chr1	115395001	115405000	52	0.0517885	0.0490335
chr1	115396001	115406000	55	0.0477495	0.0461652
chr1	115397001	115407000	53	0.0487897	0.0474483
chr1	115398001	115408000	49	0.0401369	0.0401014
chr1	115399001	115409000	39	0.0272261	0.0291731
chr1	115400001	115410000	37	0.0288564	0.0301648
chr1	115401001	115411000	32	0.0360483	0.0377771
chr1	115402001	115412000	25	0.0497025	0.0546746
chr1	115403001	115413000	22	0.0470441	0.0481455
chr1	115404001	115414000	19	0.0255227	0.0311007
chr1	115405001	115415000	22	0.0167198	0.0395934
chr1	115406001	115416000	21	0.0345085	0.0713177
chr1	115407001	115417000	20	0.0356462	0.0739803
chr1	115408001	115418000	29	0.0960565	0.114262
chr1	115409001	115419000	41	0.156088	0.16262
chr1	115410001	115420000	49	0.177807	0.184352
chr1	115411001	115421000	58	0.184808	0.187281
chr1	115412001	115422000	57	0.187171	0.186667
chr1	115413001	115423000	61	0.187605	0.177529
chr1	115414001	115424000	71	0.173482	0.151398
chr1	115415001	115425000	67	0.187519	0.155485
chr1	115416001	115426000	67	0.185842	0.152386
chr1	115417001	115427000	70	0.185373	0.153863
chr1	115418001	115428000	62	0.176265	0.145003
chr1	115419001	115429000	47	0.151712	0.120962
chr1	115420001	115430000	37	0.116875	0.0898755
chr1	115421001	115431000	25	0.0690616	0.058534
chr1	115422001	115432000	26	0.0517375	0.047097
chr1	115423001	115433000	22	0.046157	0.044925
chr1	115424001	115434000	14	0.0858359	0.0910746
chr1	115425001	115435000	15	0.056061	0.0714641
chr1	115426001	115436000	13	0.0421733	0.0510487
chr1	115427001	115437000	11	0.00421927	0.0108796
chr1	115428001	115438000	11	0.0249661	0.0199587
chr1	115429001	115439000	13	0.0159527	0.0132313
chr1	115430001	115440000	14	0.0105069	0.00941824
chr1	115431001	115441000	19	0.0303079	0.0238321
chr1	115432001	115442000	20	0.0430795	0.0323329
chr1	115433001	115443000	20	0.0516387	0.0458749
chr1	115434001	115444000	20	0.0455762	0.0371987
chr1	115435001	115445000	20	0.0476398	0.0397097
chr1	115436001	115446000	21	0.0420859	0.0357347
chr1	115437001	115447000	20	0.0434344	0.0366937
chr1	115438001	115448000	20	0.0282531	0.0268233
chr1	115439001	115449000	19	0.0324126	0.0293427
chr1	115440001	115450000	20	0.0349328	0.0305548
chr1	115441001	115451000	15	0.0191072	0.0193428
chr1	115442001	115452000	14	0.0264389	0.0275816
chr1	115443001	115453000	16	0.0177991	0.0157312
chr1	115444001	115454000	15	0.0166339	0.0128066
chr1	115445001	115455000	12	0.0220757	0.0150961
chr1	115446001	115456000	11	0.0287276	0.0204471
chr1	115447001	115457000	13	0.0636036	0.0478912
chr1	115448001	115458000	14	0.0710611	0.0459002
chr1	115449001	115459000	16	0.0640919	0.0397893
chr1	115450001	115460000	14	0.0707389	0.044514
chr1	115451001	115461000	16	0.0723673	0.0488365
chr1	115452001	115462000	15	0.0727752	0.0427046
chr1	115453001	115463000	14	0.11764	0.0608187
chr1	115454001	115464000	17	0.105862	0.0613186
chr1	115455001	115465000	20	0.0953419	0.0570694
chr1	115456001	115466000	21	0.0933613	0.0576561
chr1	115457001	115467000	19	0.0747213	0.0427953
chr1	115458001	115468000	17	0.0763436	0.049227
chr1	115459001	115469000	15	0.0868042	0.0628111
chr1	115460001	115470000	16	0.0857867	0.0581433
chr1	115461001	115471000	15	0.0831781	0.0547219
chr1	115462001	115472000	14	0.0849218	0.0536741
chr1	115463001	115473000	15	0.102178	0.0712866
chr1	115464001	115474000	11	0.122279	0.0822581
chr1	115465001	115475000	9	0.150479	0.086597
chr1	115466001	115476000	10	0.156009	0.0664301
chr1	115467001	115477000	10	0.156009	0.0664301
chr1	115468001	115478000	10	0.156009	0.0664301
chr1	115469001	115479000	11	0.125256	0.052328
chr1	115470001	115480000	11	0.11898	0.0509989
chr1	115471001	115481000	10	0.137134	0.0512266
chr1	115472001	115482000	11	0.182438	0.0788066
chr1	115473001	115483000	8	0.111254	0.0285265
chr1	115474001	115484000	9	0.107159	0.0240376
chr1	115475001	115485000	8	0.120889	0.0303539
chr1	115476001	115486000	11	0.0559465	0.015916
chr1	115477001	115487000	11	0.0559465	0.015916
chr1	115478001	115488000	11	0.0559465	0.015916
chr1	115479001	115489000	12	0.0584354	0.0171728
chr1	115480001	115490000	13	0.0533061	0.0202748
chr1	115481001	115491000	15	0.0484262	0.0147131
chr1	115482001	115492000	17	0.0147342	-0.00178443
chr1	115483001	115493000	18	0.0174011	0.00070696
chr1	115484001	115494000	18	0.0174011	0.00070696
chr1	115485001	115495000	18	0.0174011	0.00070696
chr1	115486001	115496000	14	0.0300607	0.0120874
chr1	115487001	115497000	14	0.0300607	0.0120874
chr1	115488001	115498000	14	0.0300607	0.0120874
chr1	115489001	115499000	12	0.0324331	0.0169001
chr1	115490001	115500000	10	0.0354747	0.0171795
chr1	115491001	115501000	9	0.0398176	0.0225331
chr1	115492001	115502000	5	0.0412051	0.0222193
chr1	115493001	115503000	6	0.0574611	0.0393389
chr1	115494001	115504000	6	0.0544789	0.0351091
chr1	115495001	115505000	7	0.048836	0.0338782
chr1	115496001	115506000	7	0.0486872	0.0260305
chr1	115497001	115507000	8	0.0471515	0.0212924
chr1	115498001	115508000	10	0.0423885	0.00653918
chr1	115499001	115509000	10	0.0450589	0.019041
chr1	115500001	115510000	11	0.0217631	0.0103529
chr1	115501001	115511000	12	0.0103455	0.00337202
chr1	115502001	115512000	13	0.00991041	0.00219926
chr1	115503001	115513000	12	-0.00649348	-0.00755701
chr1	115504001	115514000	12	0.00362098	-0.000864245
chr1	115505001	115515000	11	-0.00141523	-0.00335128
chr1	115506001	115516000	11	0.0283979	0.0116958
chr1	115507001	115517000	12	0.0355091	0.0202663
chr1	115508001	115518000	11	0.033645	0.0266944
chr1	115509001	115519000	11	0.036938	0.0175744
chr1	115510001	115520000	12	0.07314	0.0552573
chr1	115511001	115521000	11	0.157087	0.118267
chr1	115512001	115522000	12	0.14708	0.107682
chr1	115513001	115523000	13	0.190217	0.148479
chr1	115514001	115524000	13	0.207728	0.144254
chr1	115515001	115525000	14	0.198242	0.141984
chr1	115516001	115526000	16	0.303026	0.193426
chr1	115517001	115527000	14	0.330113	0.213725
chr1	115518001	115528000	17	0.380201	0.270793
chr1	115519001	115529000	19	0.407265	0.275713
chr1	115520001	115530000	17	0.41139	0.285018
chr1	115521001	115531000	17	0.363532	0.253526
chr1	115522001	115532000	17	0.342236	0.269974
chr1	115523001	115533000	15	0.348276	0.260186
chr1	115524001	115534000	14	0.351835	0.279619
chr1	115525001	115535000	13	0.371195	0.292476
chr1	115526001	115536000	10	0.301561	0.25415
chr1	115527001	115537000	10	0.301561	0.25415
chr1	115528001	115538000	7	0.176013	0.151074
chr1	115529001	115539000	4	0.09273	0.0872587
chr1	115530001	115540000	6	0.0920194	0.0824528
chr1	115531001	115541000	6	0.124144	0.091725
chr1	115532001	115542000	5	0.365336	0.151288
chr1	115533001	115543000	6	0.632742	0.258666
chr1	115534001	115544000	8	0.564814	0.292687
chr1	115535001	115545000	9	0.536983	0.259747
chr1	115536001	115546000	10	0.51175	0.233395
chr1	115537001	115547000	10	0.51175	0.233395
chr1	115538001	115548000	10	0.500086	0.250753
chr1	115539001	115549000	10	0.500086	0.250753
chr1	115540001	115550000	9	0.454669	0.286632
chr1	115541001	115551000	8	0.458517	0.313356
chr1	115542001	115552000	7	0.457637	0.291682
chr1	115543001	115553000	7	0.312206	0.188437
chr1	115544001	115554000	6	0.186623	0.124567
chr1	115545001	115555000	5	0.201115	0.150235
chr1	115546001	115556000	4	0.217994	0.188738
chr1	115547001	115557000	6	0.191561	0.178829
chr1	115548001	115558000	6	0.182158	0.164261
chr1	115549001	115559000	7	0.202713	0.186581
chr1	115550001	115560000	7	0.192787	0.178177
chr1	115551001	115561000	7	0.192787	0.178177
chr1	115552001	115562000	7	0.192787	0.178177
chr1	115553001	115563000	7	0.249888	0.253252
chr1	115554001	115564000	7	0.234043	0.231371
chr1	115555001	115565000	7	0.234043	0.231371
chr1	115556001	115566000	8	0.216815	0.210534
chr1	115557001	115567000	7	0.223417	0.192771
chr1	115558001	115568000	7	0.219069	0.189214
chr1	115559001	115569000	7	0.182911	0.157251
chr1	115560001	115570000	6	0.187961	0.156957
chr1	115561001	115571000	10	0.130757	0.103612
chr1	115562001	115572000	10	0.130757	0.103612
chr1	115563001	115573000	12	0.0416342	0.0331061
chr1	115564001	115574000	13	0.0307638	0.0180112
chr1	115565001	115575000	15	0.0317896	0.0284746
chr1	115566001	115576000	14	0.0287298	0.0258887
chr1	115567001	115577000	14	0.0586833	0.0451509
chr1	115568001	115578000	13	0.0490584	0.0383078
chr1	115569001	115579000	12	0.0424913	0.0334368
chr1	115570001	115580000	13	0.0837592	0.0720388
chr1	115571001	115581000	10	0.139292	0.109494
chr1	115572001	115582000	11	0.16913	0.129917
chr1	115573001	115583000	9	0.237534	0.197871
chr1	115574001	115584000	7	0.272625	0.26847
chr1	115575001	115585000	5	0.318568	0.337263
chr1	115576001	115586000	6	0.300518	0.316743
chr1	115577001	115587000	5	0.311117	0.329528
chr1	115578001	115588000	9	0.252954	0.173703
chr1	115579001	115589000	10	0.279413	0.209859
chr1	115580001	115590000	10	0.273596	0.194616
chr1	115581001	115591000	10	0.281659	0.199822
chr1	115582001	115592000	9	0.271881	0.184897
chr1	115583001	115593000	11	0.257161	0.171081
chr1	115584001	115594000	11	0.257161	0.171081
chr1	115585001	115595000	12	0.253205	0.162571
chr1	115586001	115596000	18	0.271313	0.195397
chr1	115587001	115597000	21	0.279479	0.21652
chr1	115588001	115598000	22	0.280224	0.244945
chr1	115589001	115599000	27	0.265846	0.216277
chr1	115590001	115600000	30	0.278614	0.225697
chr1	115591001	115601000	30	0.27559	0.221698
chr1	115592001	115602000	30	0.27559	0.221698
chr1	115593001	115603000	28	0.277961	0.227666
chr1	115594001	115604000	30	0.274279	0.22079
chr1	115595001	115605000	30	0.27442	0.223192
chr1	115596001	115606000	26	0.2817	0.235614
chr1	115597001	115607000	23	0.275159	0.221574
chr1	115598001	115608000	18	0.299066	0.241036
chr1	115599001	115609000	12	0.326645	0.279392
chr1	115600001	115610000	8	0.277721	0.254802
chr1	115601001	115611000	8	0.265461	0.243654
chr1	115602001	115612000	9	0.268007	0.247697
chr1	115603001	115613000	12	0.291503	0.282186
chr1	115604001	115614000	11	0.270554	0.28612
chr1	115605001	115615000	11	0.285321	0.308228
chr1	115606001	115616000	9	0.263097	0.273321
chr1	115607001	115617000	11	0.216881	0.220117
chr1	115608001	115618000	11	0.216881	0.220117
chr1	115609001	115619000	13	0.211093	0.22196
chr1	115610001	115620000	14	0.215081	0.224164
chr1	115611001	115621000	13	0.221306	0.234046
chr1	115612001	115622000	13	0.218019	0.239224
chr1	115613001	115623000	9	0.170377	0.188905
chr1	115614001	115624000	9	0.204557	0.215869
chr1	115615001	115625000	8	0.179552	0.194827
chr1	115616001	115626000	9	0.151453	0.157313
chr1	115617001	115627000	7	0.214644	0.207775
chr1	115618001	115628000	7	0.214644	0.207775
chr1	115619001	115629000	6	0.258343	0.217834
chr1	115620001	115630000	5	0.26041	0.210838
chr1	115621001	115631000	5	0.26041	0.210838
chr1	115622001	115632000	5	0.197038	0.137232
chr1	115623001	115633000	6	0.210776	0.156496
chr1	115624001	115634000	5	0.197038	0.137232
chr1	115625001	115635000	6	0.185731	0.113731
chr1	115626001	115636000	6	0.216283	0.17647
chr1	115627001	115637000	7	0.22476	0.187376
chr1	115628001	115638000	7	0.22476	0.187376
chr1	115629001	115639000	7	0.260274	0.218858
chr1	115630001	115640000	8	0.265005	0.234921
chr1	115631001	115641000	8	0.265005	0.234921
chr1	115632001	115642000	7	0.313649	0.271434
chr1	115633001	115643000	7	0.321046	0.275323
chr1	115634001	115644000	9	0.282618	0.26396
chr1	115635001	115645000	9	0.286677	0.29247
chr1	115636001	115646000	7	0.284295	0.302651
chr1	115637001	115647000	7	0.284939	0.286679
chr1	115638001	115648000	7	0.284939	0.286679
chr1	115639001	115649000	6	0.229907	0.244935
chr1	115640001	115650000	5	0.221669	0.22445
chr1	115641001	115651000	5	0.221669	0.22445
chr1	115642001	115652000	5	0.221669	0.22445
chr1	115643001	115653000	4	0.19589	0.210552
chr1	115644001	115654000	4	0.183668	0.12157
chr1	115645001	115655000	4	0.183668	0.12157
chr1	115646001	115656000	4	0.183668	0.12157
chr1	115647001	115657000	3	0.187827	0.115089
chr1	115648001	115658000	4	0.191956	0.147223
chr1	115649001	115659000	5	0.155782	0.121089
chr1	115650001	115660000	6	0.181343	0.143044
chr1	115651001	115661000	7	0.166607	0.13704
chr1	115652001	115662000	8	0.160168	0.119438
chr1	115653001	115663000	8	0.160168	0.119438
chr1	115654001	115664000	6	0.169648	0.143843
chr1	115655001	115665000	5	0.139692	0.122048
chr1	115656001	115666000	5	0.139692	0.122048
chr1	115657001	115667000	5	0.139692	0.122048
chr1	115658001	115668000	10	0.0941142	0.0464527
chr1	115659001	115669000	11	0.173002	0.0916418
chr1	115660001	115670000	12	0.233515	0.152147
chr1	115661001	115671000	12	0.249169	0.15002
chr1	115662001	115672000	14	0.198795	0.118055
chr1	115663001	115673000	14	0.198795	0.118055
chr1	115664001	115674000	14	0.198795	0.118055
chr1	115665001	115675000	14	0.198795	0.118055
chr1	115666001	115676000	14	0.198795	0.118055
chr1	115667001	115677000	16	0.203762	0.127397
chr1	115668001	115678000	10	0.251047	0.194044
chr1	115669001	115679000	10	0.236471	0.177394
chr1	115670001	115680000	10	0.111615	0.0959099
chr1	115671001	115681000	10	0.0965019	0.0899078
chr1	115672001	115682000	8	0.158356	0.174711
chr1	115673001	115683000	10	0.16828	0.171853
chr1	115674001	115684000	11	0.18277	0.185741
chr1	115675001	115685000	11	0.18277	0.185741
chr1	115676001	115686000	12	0.179322	0.17601
chr1	115677001	115687000	12	0.183962	0.182928
chr1	115678001	115688000	14	0.188777	0.181163
chr1	115679001	115689000	12	0.181423	0.178557
chr1	115680001	115690000	11	0.195267	0.177815
chr1	115681001	115691000	10	0.23614	0.19405
chr1	115682001	115692000	10	0.221535	0.166211
chr1	115683001	115693000	8	0.220456	0.167658
chr1	115684001	115694000	7	0.201643	0.145235
chr1	115685001	115695000	7	0.201643	0.145235
chr1	115686001	115696000	17	0.343571	0.296629
chr1	115687001	115697000	19	0.270578	0.242677
chr1	115688001	115698000	18	0.274271	0.256504
chr1	115689001	115699000	19	0.262762	0.241511
chr1	115690001	115700000	19	0.252872	0.243163
chr1	115691001	115701000	27	0.220953	0.194539
chr1	115692001	115702000	29	0.198682	0.177885
chr1	115693001	115703000	30	0.189953	0.171778
chr1	115694001	115704000	31	0.185156	0.166212
chr1	115695001	115705000	34	0.177653	0.152795
chr1	115696001	115706000	23	0.0623576	0.0478274
chr1	115697001	115707000	19	0.0760567	0.055961
chr1	115698001	115708000	18	0.0699746	0.0397723
chr1	115699001	115709000	26	0.0756911	0.0505707
chr1	115700001	115710000	33	0.0654512	0.045168
chr1	115701001	115711000	26	0.0430104	0.0381479
chr1	115702001	115712000	28	0.0621137	0.056332
chr1	115703001	115713000	31	0.0951341	0.0726144
chr1	115704001	115714000	32	0.0956532	0.0747745
chr1	115705001	115715000	32	0.086537	0.071891
chr1	115706001	115716000	33	0.0818666	0.0690589
chr1	115707001	115717000	36	0.0800412	0.0682346
chr1	115708001	115718000	38	0.074673	0.064569
chr1	115709001	115719000	31	0.0669142	0.059531
chr1	115710001	115720000	23	0.0745402	0.068235
chr1	115711001	115721000	23	0.0671016	0.0617089
chr1	115712001	115722000	21	0.0487302	0.0379535
chr1	115713001	115723000	19	0.00777145	0.00315471
chr1	115714001	115724000	18	0.000512661	-0.00608706
chr1	115715001	115725000	16	0.00172175	-0.00475628
chr1	115716001	115726000	16	0.00207226	-0.00442991
chr1	115717001	115727000	17	-0.015966	-0.0165716
chr1	115718001	115728000	18	0.0217254	0.0171624
chr1	115719001	115729000	21	0.0374562	0.0239039
chr1	115720001	115730000	25	0.0559114	0.0347089
chr1	115721001	115731000	27	0.0678717	0.041655
chr1	115722001	115732000	26	0.0819834	0.0444944
chr1	115723001	115733000	27	0.0875474	0.049676
chr1	115724001	115734000	27	0.0830827	0.0497647
chr1	115725001	115735000	28	0.149325	0.0891964
chr1	115726001	115736000	31	0.168542	0.109885
chr1	115727001	115737000	28	0.203542	0.1287
chr1	115728001	115738000	27	0.198069	0.129703
chr1	115729001	115739000	24	0.204612	0.136409
chr1	115730001	115740000	24	0.189395	0.148401
chr1	115731001	115741000	25	0.170963	0.144626
chr1	115732001	115742000	25	0.160036	0.149056
chr1	115733001	115743000	25	0.162395	0.151908
chr1	115734001	115744000	26	0.162252	0.148545
chr1	115735001	115745000	29	0.108009	0.119972
chr1	115736001	115746000	31	0.0890595	0.0981837
chr1	115737001	115747000	38	0.0707616	0.0783598
chr1	115738001	115748000	41	0.0646474	0.061793
chr1	115739001	115749000	43	0.0652746	0.061706
chr1	115740001	115750000	43	0.0676152	0.0635483
chr1	115741001	115751000	41	0.0677219	0.0648185
chr1	115742001	115752000	46	0.0622528	0.0585676
chr1	115743001	115753000	46	0.0848357	0.0711744
chr1	115744001	115754000	44	0.0867524	0.0735383
chr1	115745001	115755000	41	0.120728	0.0854965
chr1	115746001	115756000	36	0.150017	0.0988932
chr1	115747001	115757000	30	0.191084	0.120828
chr1	115748001	115758000	27	0.200773	0.131462
chr1	115749001	115759000	32	0.195012	0.134656
chr1	115750001	115760000	29	0.202931	0.127735
chr1	115751001	115761000	27	0.212773	0.129063
chr1	115752001	115762000	20	0.268554	0.168349
chr1	115753001	115763000	17	0.246616	0.152943
chr1	115754001	115764000	18	0.241329	0.151198
chr1	115755001	115765000	17	0.159457	0.0981676
chr1	115756001	115766000	18	0.117088	0.0812042
chr1	115757001	115767000	19	0.10881	0.065335
chr1	115758001	115768000	19	0.106127	0.0662596
chr1	115759001	115769000	12	0.0563505	0.0301117
chr1	115760001	115770000	12	0.0566985	0.0295644
chr1	115761001	115771000	13	0.0533548	0.028128
chr1	115762001	115772000	13	0.0533548	0.028128
chr1	115763001	115773000	14	0.0655494	0.0412509
chr1	115764001	115774000	14	0.0724474	0.047703
chr1	115765001	115775000	16	0.0958185	0.0727683
chr1	115766001	115776000	15	0.0627259	0.0558617
chr1	115767001	115777000	18	0.059777	0.0684997
chr1	115768001	115778000	16	0.066129	0.0780448
chr1	115769001	115779000	14	0.0825499	0.0956891
chr1	115770001	115780000	13	0.0799215	0.093702
chr1	115771001	115781000	13	0.077616	0.0896044
chr1	115772001	115782000	22	0.0983373	0.106721
chr1	115773001	115783000	27	0.0872549	0.091476
chr1	115774001	115784000	27	0.0771997	0.0822256
chr1	115775001	115785000	26	0.0631659	0.0697864
chr1	115776001	115786000	26	0.0717125	0.0763838
chr1	115777001	115787000	21	0.073414	0.0759191
chr1	115778001	115788000	26	0.0672387	0.0715742
chr1	115779001	115789000	30	0.0530748	0.0583464
chr1	115780001	115790000	35	0.0430379	0.0500304
chr1	115781001	115791000	34	0.0445025	0.0527483
chr1	115782001	115792000	25	0.0141873	0.0244172
chr1	115783001	115793000	19	0.00572831	0.0145578
chr1	115784001	115794000	18	0.00854667	0.0174728
chr1	115785001	115795000	16	0.00894354	0.0157635
chr1	115786001	115796000	19	0.000236076	0.00864728
chr1	115787001	115797000	20	-0.000535201	0.00747679
chr1	115788001	115798000	16	-0.0139545	-0.00893209
chr1	115789001	115799000	16	-0.00677543	-0.00500735
chr1	115790001	115800000	11	-0.00634834	-0.00734447
chr1	115791001	115801000	11	-0.00634834	-0.00734447
chr1	115792001	115802000	12	0.00476675	-0.000878496
chr1	115793001	115803000	13	0.00487376	-0.000301426
chr1	115794001	115804000	16	0.0473586	0.033276
chr1	115795001	115805000	26	0.0376394	0.0261022
chr1	115796001	115806000	26	0.0398065	0.0276889
chr1	115797001	115807000	27	0.0446255	0.0298354
chr1	115798001	115808000	33	0.143042	0.0905538
chr1	115799001	115809000	33	0.157832	0.111859
chr1	115800001	115810000	40	0.151088	0.113024
chr1	115801001	115811000	42	0.149347	0.113147
chr1	115802001	115812000	43	0.148362	0.112578
chr1	115803001	115813000	43	0.151684	0.116875
chr1	115804001	115814000	45	0.145528	0.114052
chr1	115805001	115815000	35	0.169884	0.142461
chr1	115806001	115816000	31	0.187575	0.157512
chr1	115807001	115817000	28	0.201202	0.173802
chr1	115808001	115818000	21	0.136226	0.129026
chr1	115809001	115819000	17	0.125843	0.120837
chr1	115810001	115820000	10	0.127106	0.122461
chr1	115811001	115821000	21	0.083627	0.0810401
chr1	115812001	115822000	23	0.0632793	0.0615914
chr1	115813001	115823000	25	0.0646967	0.0663576
chr1	115814001	115824000	20	0.0471458	0.0507936
chr1	115815001	115825000	20	0.0471458	0.0507936
chr1	115816001	115826000	22	0.0857744	0.0777855
chr1	115817001	115827000	22	0.0857744	0.0777855
chr1	115818001	115828000	22	0.0857744	0.0777855
chr1	115819001	115829000	28	0.113618	0.0984632
chr1	115820001	115830000	28	0.113618	0.0984632
chr1	115821001	115831000	17	0.153625	0.135962
chr1	115822001	115832000	14	0.213777	0.196977
chr1	115823001	115833000	11	0.231358	0.211266
chr1	115824001	115834000	12	0.233618	0.215019
chr1	115825001	115835000	12	0.233618	0.215019
chr1	115826001	115836000	10	0.20689	0.188482
chr1	115827001	115837000	10	0.20689	0.188482
chr1	115828001	115838000	10	0.20689	0.188482
chr1	115829001	115839000	5	0.204105	0.190947
chr1	115830001	115840000	7	0.180809	0.153308
chr1	115831001	115841000	8	0.159223	0.112333
chr1	115832001	115842000	14	0.137382	0.109906
chr1	115833001	115843000	17	0.119531	0.0861151
chr1	115834001	115844000	17	0.100874	0.0712044
chr1	115835001	115845000	17	0.100874	0.0712044
chr1	115836001	115846000	18	0.101872	0.0736711
chr1	115837001	115847000	19	0.0942628	0.0691517
chr1	115838001	115848000	22	0.193559	0.124881
chr1	115839001	115849000	24	0.19132	0.128694
chr1	115840001	115850000	22	0.199046	0.13501
chr1	115841001	115851000	19	0.21649	0.151679
chr1	115842001	115852000	13	0.247302	0.162631
chr1	115843001	115853000	18	0.267405	0.207199
chr1	115844001	115854000	17	0.273195	0.219221
chr1	115845001	115855000	18	0.265517	0.211919
chr1	115846001	115856000	18	0.26175	0.210091
chr1	115847001	115857000	17	0.275585	0.223166
chr1	115848001	115858000	15	0.192145	0.159393
chr1	115849001	115859000	16	0.174438	0.140725
chr1	115850001	115860000	20	0.147013	0.116708
chr1	115851001	115861000	20	0.147013	0.116708
chr1	115852001	115862000	21	0.138167	0.106064
chr1	115853001	115863000	13	0.0573387	0.0528229
chr1	115854001	115864000	14	0.0547194	0.0454065
chr1	115855001	115865000	16	0.0536165	0.0463116
chr1	115856001	115866000	15	0.0510828	0.0438863
chr1	115857001	115867000	17	0.0588601	0.0523237
chr1	115858001	115868000	18	0.057827	0.0524698
chr1	115859001	115869000	14	0.0493327	0.0447772
chr1	115860001	115870000	11	0.0597015	0.0497391
chr1	115861001	115871000	12	0.0666821	0.0566723
chr1	115862001	115872000	14	0.0505599	0.0328188
chr1	115863001	115873000	17	0.0641155	0.047428
chr1	115864001	115874000	16	0.0667693	0.0535802
chr1	115865001	115875000	14	0.06804	0.049731
chr1	115866001	115876000	16	0.0756226	0.0556873
chr1	115867001	115877000	14	0.0680742	0.0471278
chr1	115868001	115878000	14	0.0922631	0.0638616
chr1	115869001	115879000	14	0.0922631	0.0638616
chr1	115870001	115880000	13	0.0962969	0.0685572
chr1	115871001	115881000	12	0.0920273	0.0631922
chr1	115872001	115882000	9	0.129183	0.114612
chr1	115873001	115883000	7	0.13352	0.114329
chr1	115874001	115884000	8	0.141632	0.124031
chr1	115875001	115885000	9	0.132304	0.111334
chr1	115876001	115886000	8	0.133126	0.118169
chr1	115877001	115887000	10	0.137427	0.12529
chr1	115878001	115888000	9	0.129726	0.116525
chr1	115879001	115889000	10	0.130846	0.118683
chr1	115880001	115890000	12	0.136051	0.124676
chr1	115881001	115891000	13	0.134525	0.123979
chr1	115882001	115892000	13	0.138593	0.12812
chr1	115883001	115893000	16	0.253836	0.199425
chr1	115884001	115894000	19	0.381756	0.281835
chr1	115885001	115895000	17	0.397766	0.312533
chr1	115886001	115896000	16	0.414489	0.323434
chr1	115887001	115897000	14	0.442426	0.347671
chr1	115888001	115898000	13	0.460846	0.365523
chr1	115889001	115899000	15	0.425925	0.309286
chr1	115890001	115900000	18	0.393514	0.27801
chr1	115891001	115901000	18	0.39347	0.27869
chr1	115892001	115902000	19	0.386948	0.261337
chr1	115893001	115903000	18	0.304228	0.196888
chr1	115894001	115904000	14	0.111938	0.0848562
chr1	115895001	115905000	20	0.114875	0.0961339
chr1	115896001	115906000	23	0.0972584	0.0830792
chr1	115897001	115907000	28	0.136154	0.111067
chr1	115898001	115908000	30	0.158673	0.127234
chr1	115899001	115909000	28	0.168866	0.137566
chr1	115900001	115910000	24	0.186419	0.153029
chr1	115901001	115911000	23	0.18887	0.154124
chr1	115902001	115912000	22	0.189467	0.15747
chr1	115903001	115913000	19	0.207808	0.170785
chr1	115904001	115914000	19	0.207808	0.170785
chr1	115905001	115915000	13	0.244208	0.193093
chr1	115906001	115916000	11	0.315867	0.255423
chr1	115907001	115917000	11	0.450939	0.310432
chr1	115908001	115918000	10	0.441656	0.266666
chr1	115909001	115919000	10	0.416646	0.257047
chr1	115910001	115920000	11	0.336039	0.182451
chr1	115911001	115921000	13	0.28695	0.152513
chr1	115912001	115922000	12	0.294826	0.160187
chr1	115913001	115923000	15	0.255329	0.133163
chr1	115914001	115924000	16	0.248299	0.122281
chr1	115915001	115925000	18	0.23941	0.126251
chr1	115916001	115926000	18	0.217231	0.108168
chr1	115917001	115927000	13	0.0146115	0.0109897
chr1	115918001	115928000	13	0.0185036	0.0187872
chr1	115919001	115929000	13	0.0187964	0.0189047
chr1	115920001	115930000	11	0.029824	0.0285677
chr1	115921001	115931000	9	0.0410263	0.0376154
chr1	115922001	115932000	11	0.029397	0.0249326
chr1	115923001	115933000	10	0.026239	0.022707
chr1	115924001	115934000	14	0.040015	0.0339254
chr1	115925001	115935000	14	0.00572739	0.00598253
chr1	115926001	115936000	13	0.0120758	0.00935905
chr1	115927001	115937000	14	0.00963577	0.00576579
chr1	115928001	115938000	13	0.00662342	0.00156157
chr1	115929001	115939000	12	0.0121757	0.00454518
chr1	115930001	115940000	12	0.0121757	0.00454518
chr1	115931001	115941000	12	0.0121757	0.00454518
chr1	115932001	115942000	10	0.0228404	0.0118823
chr1	115933001	115943000	10	0.0241472	0.0110278
chr1	115934001	115944000	6	-0.0262166	-0.0226275
chr1	115935001	115945000	7	-0.027604	-0.0240029
chr1	115936001	115946000	8	0.00389706	0.000138703
chr1	115937001	115947000	12	-0.0026126	-0.0009271
chr1	115938001	115948000	15	-0.00847464	-0.00858585
chr1	115939001	115949000	16	-0.00961653	-0.0106084
chr1	115940001	115950000	18	0.00775449	-0.000907196
chr1	115941001	115951000	23	0.00727513	-0.000533879
chr1	115942001	115952000	25	0.00509466	-0.00376689
chr1	115943001	115953000	27	0.00099417	-0.00981472
chr1	115944001	115954000	28	0.000514398	-0.0109884
chr1	115945001	115955000	37	0.00713204	-0.000883251
chr1	115946001	115956000	43	0.0201642	0.000132912
chr1	115947001	115957000	39	0.0247041	0.000460257
chr1	115948001	115958000	43	0.0325557	0.00588537
chr1	115949001	115959000	48	0.0323427	0.0126723
chr1	115950001	115960000	52	0.0317999	0.0143258
chr1	115951001	115961000	48	0.0336541	0.015579
chr1	115952001	115962000	51	0.0399281	0.022634
chr1	115953001	115963000	52	0.0509635	0.03436
chr1	115954001	115964000	56	0.0581467	0.0422025
chr1	115955001	115965000	46	0.0683804	0.0526071
chr1	115956001	115966000	45	0.0605397	0.0551712
chr1	115957001	115967000	50	0.0596667	0.0561729
chr1	115958001	115968000	47	0.0628594	0.0635581
chr1	115959001	115969000	48	0.0715121	0.0679996
chr1	115960001	115970000	44	0.0730336	0.0693764
chr1	115961001	115971000	49	0.0753771	0.0719368
chr1	115962001	115972000	52	0.0791375	0.0752747
chr1	115963001	115973000	47	0.0766094	0.0730478
chr1	115964001	115974000	42	0.0740013	0.0705323
chr1	115965001	115975000	41	0.0717152	0.0683322
chr1	115966001	115976000	38	0.0697472	0.0660392
chr1	115967001	115977000	36	0.0676829	0.0638833
chr1	115968001	115978000	36	0.0657074	0.0600271
chr1	115969001	115979000	31	0.0653573	0.0597123
chr1	115970001	115980000	32	0.112929	0.0876042
chr1	115971001	115981000	28	0.115197	0.0828521
chr1	115972001	115982000	24	0.28061	0.193372
chr1	115973001	115983000	24	0.28061	0.193372
chr1	115974001	115984000	23	0.291897	0.200739
chr1	115975001	115985000	23	0.298692	0.195764
chr1	115976001	115986000	21	0.343229	0.228507
chr1	115977001	115987000	19	0.43845	0.295946
chr1	115978001	115988000	17	0.514579	0.382282
chr1	115979001	115989000	15	0.567025	0.414512
chr1	115980001	115990000	13	0.550975	0.404496
chr1	115981001	115991000	15	0.515962	0.374046
chr1	115982001	115992000	12	0.328392	0.225286
chr1	115983001	115993000	14	0.321965	0.232281
chr1	115984001	115994000	18	0.287144	0.2109
chr1	115985001	115995000	17	0.29381	0.226307
chr1	115986001	115996000	18	0.282981	0.217716
chr1	115987001	115997000	16	0.230867	0.188704
chr1	115988001	115998000	15	0.147548	0.145581
chr1	115989001	115999000	17	0.124121	0.128069
chr1	115990001	116000000	17	0.122658	0.124242
chr1	115991001	116001000	14	0.124002	0.125433
chr1	115992001	116002000	15	0.123507	0.12064
chr1	115993001	116003000	15	0.0972166	0.0929616
chr1	115994001	116004000	13	0.0859439	0.0721848
chr1	115995001	116005000	18	0.0699358	0.0544999
chr1	115996001	116006000	17	0.0558448	0.03596
chr1	115997001	116007000	21	0.0490879	0.0299433
chr1	115998001	116008000	22	0.0364605	0.0207959
chr1	115999001	116009000	22	0.0532071	0.0320634
chr1	116000001	116010000	21	0.0545215	0.0332748
chr1	116001001	116011000	25	0.0598124	0.0392373
chr1	116002001	116012000	26	0.0550373	0.0384689
chr1	116003001	116013000	24	0.0534855	0.0361195
chr1	116004001	116014000	22	0.0506395	0.0353918
chr1	116005001	116015000	19	0.0587693	0.0450493
chr1	116006001	116016000	18	0.0629276	0.0488713
chr1	116007001	116017000	22	0.113732	0.0882854
chr1	116008001	116018000	28	0.13651	0.11493
chr1	116009001	116019000	32	0.152083	0.128847
chr1	116010001	116020000	40	0.147267	0.127405
chr1	116011001	116021000	37	0.162812	0.145048
chr1	116012001	116022000	37	0.175732	0.158262
chr1	116013001	116023000	42	0.173771	0.158543
chr1	116014001	116024000	42	0.173771	0.158543
chr1	116015001	116025000	40	0.17534	0.163472
chr1	116016001	116026000	40	0.17534	0.163472
chr1	116017001	116027000	32	0.179019	0.170587
chr1	116018001	116028000	24	0.18172	0.173202
chr1	116019001	116029000	18	0.171958	0.167247
chr1	116020001	116030000	27	0.140516	0.117522
chr1	116021001	116031000	36	0.161728	0.142124
chr1	116022001	116032000	39	0.156192	0.134754
chr1	116023001	116033000	40	0.149887	0.121547
chr1	116024001	116034000	45	0.162053	0.134991
chr1	116025001	116035000	47	0.168044	0.14124
chr1	116026001	116036000	53	0.161153	0.134405
chr1	116027001	116037000	62	0.152168	0.128142
chr1	116028001	116038000	74	0.159685	0.138582
chr1	116029001	116039000	85	0.163083	0.143727
chr1	116030001	116040000	76	0.178901	0.165644
chr1	116031001	116041000	69	0.165836	0.150014
chr1	116032001	116042000	73	0.183048	0.169095
chr1	116033001	116043000	75	0.18362	0.174195
chr1	116034001	116044000	71	0.178185	0.167603
chr1	116035001	116045000	70	0.174246	0.162125
chr1	116036001	116046000	64	0.179786	0.169744
chr1	116037001	116047000	56	0.19045	0.178594
chr1	116038001	116048000	55	0.167957	0.147155
chr1	116039001	116049000	46	0.162644	0.138142
chr1	116040001	116050000	43	0.162589	0.137116
chr1	116041001	116051000	40	0.168424	0.141825
chr1	116042001	116052000	31	0.136675	0.107794
chr1	116043001	116053000	24	0.162343	0.112559
chr1	116044001	116054000	27	0.169587	0.111755
chr1	116045001	116055000	27	0.189117	0.127138
chr1	116046001	116056000	28	0.18684	0.12781
chr1	116047001	116057000	33	0.163146	0.112848
chr1	116048001	116058000	26	0.188233	0.128977
chr1	116049001	116059000	28	0.186998	0.129678
chr1	116050001	116060000	29	0.157852	0.103042
chr1	116051001	116061000	32	0.150176	0.100963
chr1	116052001	116062000	35	0.12375	0.0863314
chr1	116053001	116063000	38	0.107582	0.074989
chr1	116054001	116064000	39	0.117542	0.091259
chr1	116055001	116065000	43	0.103236	0.0811639
chr1	116056001	116066000	44	0.0981889	0.0764317
chr1	116057001	116067000	47	0.09423	0.0717564
chr1	116058001	116068000	47	0.0996205	0.0772176
chr1	116059001	116069000	56	0.100246	0.0755033
chr1	116060001	116070000	54	0.110716	0.0827278
chr1	116061001	116071000	57	0.106148	0.0772123
chr1	116062001	116072000	62	0.104957	0.0788873
chr1	116063001	116073000	63	0.115743	0.090295
chr1	116064001	116074000	63	0.109446	0.0844124
chr1	116065001	116075000	59	0.112885	0.0876818
chr1	116066001	116076000	62	0.11517	0.0902931
chr1	116067001	116077000	58	0.123492	0.0977022
chr1	116068001	116078000	58	0.128317	0.101024
chr1	116069001	116079000	51	0.150353	0.122609
chr1	116070001	116080000	60	0.127791	0.104933
chr1	116071001	116081000	58	0.130438	0.110432
chr1	116072001	116082000	52	0.131519	0.108816
chr1	116073001	116083000	53	0.11708	0.0951231
chr1	116074001	116084000	50	0.111276	0.0885632
chr1	116075001	116085000	50	0.108698	0.0868886
chr1	116076001	116086000	50	0.111796	0.0854716
chr1	116077001	116087000	52	0.130818	0.102325
chr1	116078001	116088000	53	0.157801	0.123113
chr1	116079001	116089000	53	0.151255	0.117025
chr1	116080001	116090000	47	0.210732	0.163602
chr1	116081001	116091000	46	0.244027	0.191323
chr1	116082001	116092000	49	0.251952	0.193092
chr1	116083001	116093000	43	0.27192	0.208437
chr1	116084001	116094000	41	0.277862	0.216423
chr1	116085001	116095000	40	0.280877	0.218573
chr1	116086001	116096000	35	0.298589	0.239141
chr1	116087001	116097000	33	0.284121	0.228064
chr1	116088001	116098000	28	0.258661	0.208601
chr1	116089001	116099000	25	0.235287	0.196506
chr1	116090001	116100000	22	0.196585	0.149255
chr1	116091001	116101000	23	0.175796	0.118961
chr1	116092001	116102000	18	0.179505	0.123455
chr1	116093001	116103000	18	0.179505	0.123455
chr1	116094001	116104000	18	0.179505	0.123455
chr1	116095001	116105000	21	0.240333	0.161909
chr1	116096001	116106000	26	0.207253	0.141533
chr1	116097001	116107000	26	0.198277	0.143954
chr1	116098001	116108000	32	0.16749	0.120072
chr1	116099001	116109000	31	0.16464	0.115238
chr1	116100001	116110000	33	0.129353	0.0921718
chr1	116101001	116111000	34	0.1069	0.0800763
chr1	116102001	116112000	36	0.0967309	0.0685952
chr1	116103001	116113000	38	0.100468	0.0757452
chr1	116104001	116114000	42	0.124513	0.0959908
chr1	116105001	116115000	41	0.096306	0.0814729
chr1	116106001	116116000	37	0.102465	0.0885474
chr1	116107001	116117000	32	0.102247	0.0883547
chr1	116108001	116118000	29	0.133768	0.118502
chr1	116109001	116119000	27	0.14364	0.128309
chr1	116110001	116120000	21	0.180327	0.16421
chr1	116111001	116121000	20	0.233337	0.185046
chr1	116112001	116122000	21	0.238301	0.192389
chr1	116113001	116123000	22	0.22644	0.182127
chr1	116114001	116124000	19	0.198902	0.15202
chr1	116115001	116125000	17	0.192191	0.141276
chr1	116116001	116126000	16	0.190551	0.136629
chr1	116117001	116127000	17	0.181958	0.132322
chr1	116118001	116128000	19	0.160768	0.114098
chr1	116119001	116129000	20	0.153324	0.109928
chr1	116120001	116130000	22	0.163889	0.125029
chr1	116121001	116131000	19	0.118127	0.113029
chr1	116122001	116132000	20	0.155186	0.164357
chr1	116123001	116133000	17	0.161173	0.171272
chr1	116124001	116134000	16	0.170407	0.179797
chr1	116125001	116135000	16	0.170407	0.179797
chr1	116126001	116136000	16	0.170407	0.179797
chr1	116127001	116137000	15	0.179042	0.187556
chr1	116128001	116138000	10	0.201383	0.218624
chr1	116129001	116139000	9	0.224199	0.239505
chr1	116130001	116140000	7	0.211714	0.229067
chr1	116131001	116141000	5	0.276417	0.279318
chr1	116149001	116159000	1	0.0411007	0.0411007
chr1	116150001	116160000	4	0.0818512	0.0619013
chr1	116151001	116161000	7	0.0770431	0.0597937
chr1	116152001	116162000	13	0.0603372	0.0417804
chr1	116153001	116163000	23	0.048007	0.0315389
chr1	116154001	116164000	24	0.0653127	0.0420364
chr1	116155001	116165000	28	0.0942812	0.0631095
chr1	116156001	116166000	31	0.133287	0.0827463
chr1	116157001	116167000	34	0.134221	0.0858081
chr1	116158001	116168000	35	0.134379	0.0873465
chr1	116159001	116169000	34	0.138317	0.0887066
chr1	116160001	116170000	39	0.137032	0.0910421
chr1	116161001	116171000	50	0.134531	0.0910455
chr1	116162001	116172000	53	0.209595	0.137123
chr1	116163001	116173000	45	0.252982	0.178068
chr1	116164001	116174000	44	0.252104	0.175672
chr1	116165001	116175000	40	0.256959	0.174284
chr1	116166001	116176000	41	0.281402	0.182113
chr1	116167001	116177000	40	0.315187	0.196608
chr1	116168001	116178000	40	0.340661	0.211453
chr1	116169001	116179000	44	0.373722	0.226321
chr1	116170001	116180000	38	0.429701	0.26229
chr1	116171001	116181000	24	0.566188	0.366434
chr1	116172001	116182000	17	0.62075	0.424405
chr1	116173001	116183000	18	0.593125	0.408654
chr1	116174001	116184000	19	0.585458	0.410785
chr1	116175001	116185000	22	0.561556	0.396685
chr1	116176001	116186000	19	0.543358	0.392838
chr1	116177001	116187000	21	0.481109	0.336156
chr1	116178001	116188000	22	0.447777	0.31191
chr1	116179001	116189000	18	0.402072	0.297891
chr1	116180001	116190000	20	0.335871	0.251656
chr1	116181001	116191000	23	0.308507	0.213641
chr1	116182001	116192000	22	0.249926	0.179964
chr1	116183001	116193000	20	0.216609	0.142147
chr1	116184001	116194000	19	0.1986	0.125989
chr1	116185001	116195000	17	0.14715	0.0843972
chr1	116186001	116196000	17	0.14715	0.0843972
chr1	116187001	116197000	14	0.135977	0.0779558
chr1	116188001	116198000	14	0.11621	0.0654658
chr1	116189001	116199000	17	0.159629	0.0976454
chr1	116190001	116200000	17	0.215092	0.125224
chr1	116191001	116201000	22	0.165148	0.10533
chr1	116192001	116202000	26	0.16472	0.104697
chr1	116193001	116203000	27	0.227155	0.14535
chr1	116194001	116204000	28	0.232136	0.151987
chr1	116195001	116205000	27	0.237963	0.158982
chr1	116196001	116206000	27	0.251384	0.1719
chr1	116197001	116207000	27	0.250285	0.170461
chr1	116198001	116208000	25	0.252798	0.169642
chr1	116199001	116209000	25	0.222742	0.13462
chr1	116200001	116210000	22	0.227031	0.138671
chr1	116201001	116211000	14	0.329034	0.212978
chr1	116202001	116212000	12	0.380154	0.269137
chr1	116203001	116213000	13	0.310925	0.207069
chr1	116204001	116214000	13	0.333908	0.222823
chr1	116205001	116215000	17	0.332916	0.219494
chr1	116206001	116216000	19	0.352171	0.244897
chr1	116207001	116217000	21	0.361578	0.264095
chr1	116208001	116218000	25	0.353553	0.254114
chr1	116209001	116219000	22	0.382762	0.294771
chr1	116210001	116220000	21	0.367868	0.281418
chr1	116211001	116221000	21	0.367868	0.281418
chr1	116212001	116222000	18	0.365736	0.275066
chr1	116213001	116223000	15	0.374523	0.288948
chr1	116214001	116224000	14	0.35857	0.271302
chr1	116215001	116225000	10	0.367305	0.296353
chr1	116216001	116226000	7	0.326138	0.237561
chr1	116217001	116227000	4	0.308996	0.201713
chr1	116225001	116235000	2	0.51161	0.494161
chr1	116226001	116236000	4	0.490446	0.365335
chr1	116227001	116237000	6	0.502027	0.406976
chr1	116228001	116238000	7	0.486795	0.403893
chr1	116229001	116239000	8	0.454902	0.348797
chr1	116230001	116240000	10	0.418469	0.314926
chr1	116231001	116241000	13	0.370963	0.272531
chr1	116232001	116242000	14	0.354197	0.249625
chr1	116233001	116243000	14	0.354197	0.249625
chr1	116234001	116244000	14	0.354197	0.249625
chr1	116235001	116245000	13	0.282999	0.191051
chr1	116236001	116246000	13	0.235224	0.149074
chr1	116237001	116247000	11	0.131829	0.0870405
chr1	116238001	116248000	11	0.185036	0.104294
chr1	116239001	116249000	10	0.199906	0.118411
chr1	116240001	116250000	8	0.197763	0.103153
chr1	116241001	116251000	7	0.376568	0.225994
chr1	116242001	116252000	7	0.379604	0.227682
chr1	116243001	116253000	7	0.379604	0.227682
chr1	116244001	116254000	9	0.414284	0.237505
chr1	116245001	116255000	10	0.455996	0.273747
chr1	116246001	116256000	10	0.525476	0.396053
chr1	116247001	116257000	11	0.508491	0.390156
chr1	116248001	116258000	11	0.514276	0.394228
chr1	116249001	116259000	12	0.520707	0.409308
chr1	116250001	116260000	12	0.520707	0.409308
chr1	116251001	116261000	10	0.506125	0.376132
chr1	116252001	116262000	9	0.528896	0.421963
chr1	116253001	116263000	9	0.528896	0.421963
chr1	116254001	116264000	7	0.524135	0.464842
chr1	116255001	116265000	5	0.547245	0.535344
chr1	116256001	116266000	3	0.52711	0.508782
chr1	116257001	116267000	2	0.597996	0.597579
chr1	116258001	116268000	3	0.29776	0.171853
chr1	116259001	116269000	3	0.312027	0.178873
chr1	116260001	116270000	3	0.312027	0.178873
chr1	116261001	116271000	5	0.361944	0.215092
chr1	116262001	116272000	6	0.329738	0.17218
chr1	116263001	116273000	9	0.345358	0.218337
chr1	116264001	116274000	14	0.305683	0.171955
chr1	116265001	116275000	17	0.285892	0.15774
chr1	116266001	116276000	19	0.303409	0.169496
chr1	116267001	116277000	24	0.330611	0.208344
chr1	116268001	116278000	26	0.332673	0.210067
chr1	116269001	116279000	29	0.346172	0.223389
chr1	116270001	116280000	34	0.384987	0.258066
chr1	116271001	116281000	34	0.388703	0.269761
chr1	116272001	116282000	36	0.373969	0.252034
chr1	116273001	116283000	33	0.37457	0.246705
chr1	116274001	116284000	28	0.395282	0.274962
chr1	116275001	116285000	26	0.400646	0.284691
chr1	116276001	116286000	25	0.389077	0.273617
chr1	116277001	116287000	21	0.396415	0.26837
chr1	116278001	116288000	17	0.429918	0.307877
chr1	116279001	116289000	16	0.370382	0.218752
chr1	116280001	116290000	12	0.268234	0.141111
chr1	116281001	116291000	11	0.177721	0.065454
chr1	116282001	116292000	9	0.208698	0.0931401
chr1	116283001	116293000	11	0.321241	0.180785
chr1	116284001	116294000	11	0.321241	0.180785
chr1	116285001	116295000	10	0.351381	0.201139
chr1	116286001	116296000	9	0.37651	0.226012
chr1	116287001	116297000	8	0.333425	0.182365
chr1	116288001	116298000	8	0.333425	0.182365
chr1	116289001	116299000	5	0.41786	0.316005
chr1	116290001	116300000	5	0.441833	0.333186
chr1	116291001	116301000	10	0.371612	0.246563
chr1	116292001	116302000	13	0.468175	0.366652
chr1	116293001	116303000	14	0.408423	0.25699
chr1	116294001	116304000	18	0.355477	0.214751
chr1	116295001	116305000	21	0.347621	0.210301
chr1	116296001	116306000	23	0.381257	0.243046
chr1	116297001	116307000	24	0.374404	0.232225
chr1	116298001	116308000	28	0.36248	0.218206
chr1	116299001	116309000	29	0.351821	0.211034
chr1	116300001	116310000	29	0.351821	0.211034
chr1	116301001	116311000	28	0.360857	0.220725
chr1	116302001	116312000	25	0.295129	0.165322
chr1	116303001	116313000	29	0.319775	0.201352
chr1	116304001	116314000	25	0.344591	0.222862
chr1	116305001	116315000	28	0.370688	0.254211
chr1	116306001	116316000	36	0.308283	0.186503
chr1	116307001	116317000	37	0.319707	0.196461
chr1	116308001	116318000	35	0.33147	0.20999
chr1	116309001	116319000	34	0.339982	0.215865
chr1	116310001	116320000	37	0.324967	0.194454
chr1	116311001	116321000	36	0.343953	0.209726
chr1	116312001	116322000	37	0.356504	0.214489
chr1	116313001	116323000	33	0.345243	0.191404
chr1	116314001	116324000	34	0.357317	0.2036
chr1	116315001	116325000	30	0.340404	0.178033
chr1	116316001	116326000	25	0.366545	0.193025
chr1	116317001	116327000	24	0.38328	0.20538
chr1	116318001	116328000	24	0.38432	0.202125
chr1	116319001	116329000	27	0.356721	0.191005
chr1	116320001	116330000	27	0.377686	0.214879
chr1	116321001	116331000	23	0.367643	0.201011
chr1	116322001	116332000	22	0.340106	0.188576
chr1	116323001	116333000	19	0.361155	0.214763
chr1	116324001	116334000	18	0.340153	0.193024
chr1	116325001	116335000	16	0.32925	0.184917
chr1	116326001	116336000	15	0.313036	0.195671
chr1	116327001	116337000	17	0.284114	0.181748
chr1	116328001	116338000	17	0.235892	0.152377
chr1	116329001	116339000	15	0.244457	0.152073
chr1	116330001	116340000	12	0.148644	0.102938
chr1	116331001	116341000	14	0.183435	0.122634
chr1	116332001	116342000	15	0.239118	0.163787
chr1	116333001	116343000	16	0.231027	0.153675
chr1	116334001	116344000	20	0.229004	0.144968
chr1	116335001	116345000	20	0.229004	0.144968
chr1	116336001	116346000	17	0.277981	0.184219
chr1	116337001	116347000	16	0.267897	0.176434
chr1	116338001	116348000	16	0.291159	0.195313
chr1	116339001	116349000	18	0.344995	0.238232
chr1	116340001	116350000	17	0.361447	0.250522
chr1	116341001	116351000	15	0.360258	0.251817
chr1	116342001	116352000	13	0.341607	0.222701
chr1	116343001	116353000	12	0.35575	0.241094
chr1	116344001	116354000	8	0.401913	0.306571
chr1	116345001	116355000	8	0.401913	0.306571
chr1	116346001	116356000	7	0.389942	0.284183
chr1	116347001	116357000	5	0.433153	0.300318
chr1	116348001	116358000	3	0.543234	0.386663
chr1	116349001	116359000	2	-0.0513521	-0.0481819
chr1	116350001	116360000	4	-0.0456687	-0.0446966
chr1	116351001	116361000	5	-0.0456367	-0.0448429
chr1	116352001	116362000	5	-0.0456367	-0.0448429
chr1	116353001	116363000	5	-0.0456367	-0.0448429
chr1	116354001	116364000	12	-0.0286336	-0.0174215
chr1	116355001	116365000	14	-0.0273783	-0.01764
chr1	116356001	116366000	16	-0.0297108	-0.0218479
chr1	116357001	116367000	23	-0.00419601	-0.00994114
chr1	116358001	116368000	24	0.0314995	0.00699472
chr1	116359001	116369000	22	0.0402568	0.0120108
chr1	116360001	116370000	23	0.0485237	0.0134067
chr1	116361001	116371000	24	0.0902073	0.0352661
chr1	116362001	116372000	24	0.0902073	0.0352661
chr1	116363001	116373000	25	0.0862022	0.0317527
chr1	116364001	116374000	18	0.110095	0.0432589
chr1	116365001	116375000	16	0.122083	0.0510352
chr1	116366001	116376000	14	0.137185	0.0656549
chr1	116367001	116377000	7	0.220333	0.114036
chr1	116368001	116378000	9	0.161852	0.0758095
chr1	116369001	116379000	19	0.210426	0.120365
chr1	116370001	116380000	18	0.233946	0.156628
chr1	116371001	116381000	25	0.231543	0.174989
chr1	116372001	116382000	34	0.236695	0.194348
chr1	116373001	116383000	34	0.242702	0.204661
chr1	116374001	116384000	44	0.242256	0.209132
chr1	116375001	116385000	51	0.244185	0.215385
chr1	116376001	116386000	54	0.244356	0.217143
chr1	116377001	116387000	60	0.243391	0.216512
chr1	116378001	116388000	61	0.246283	0.224563
chr1	116379001	116389000	55	0.251093	0.241619
chr1	116380001	116390000	64	0.245397	0.22968
chr1	116381001	116391000	67	0.30202	0.267899
chr1	116382001	116392000	83	0.286416	0.250471
chr1	116383001	116393000	97	0.271358	0.240608
chr1	116384001	116394000	106	0.269554	0.239554
chr1	116385001	116395000	110	0.266891	0.23532
chr1	116386001	116396000	113	0.269789	0.237116
chr1	116387001	116397000	116	0.270415	0.230964
chr1	116388001	116398000	112	0.271313	0.230389
chr1	116389001	116399000	108	0.269893	0.227854
chr1	116390001	116400000	97	0.275688	0.234059
chr1	116391001	116401000	85	0.234661	0.204776
chr1	116392001	116402000	60	0.237067	0.20555
chr1	116393001	116403000	50	0.240266	0.201289
chr1	116394001	116404000	40	0.225141	0.173461
chr1	116395001	116405000	40	0.273794	0.21707
chr1	116396001	116406000	45	0.28209	0.234907
chr1	116397001	116407000	41	0.292431	0.266292
chr1	116398001	116408000	48	0.291894	0.265161
chr1	116399001	116409000	54	0.291828	0.265501
chr1	116400001	116410000	62	0.279733	0.249754
chr1	116401001	116411000	66	0.27766	0.246084
chr1	116402001	116412000	69	0.276591	0.245648
chr1	116403001	116413000	72	0.290471	0.260343
chr1	116404001	116414000	70	0.301275	0.278362
chr1	116405001	116415000	62	0.287617	0.264714
chr1	116406001	116416000	57	0.282155	0.255656
chr1	116407001	116417000	60	0.283311	0.255742
chr1	116408001	116418000	63	0.284122	0.257028
chr1	116409001	116419000	62	0.28454	0.257155
chr1	116410001	116420000	57	0.299013	0.276523
chr1	116411001	116421000	59	0.299534	0.278445
chr1	116412001	116422000	58	0.30545	0.284248
chr1	116413001	116423000	50	0.303931	0.282241
chr1	116414001	116424000	43	0.305789	0.283728
chr1	116415001	116425000	43	0.297886	0.271739
chr1	116416001	116426000	40	0.283925	0.257649
chr1	116417001	116427000	37	0.256665	0.227777
chr1	116418001	116428000	36	0.221708	0.195581
chr1	116419001	116429000	34	0.198153	0.171179
chr1	116420001	116430000	35	0.173444	0.149302
chr1	116421001	116431000	34	0.157528	0.139589
chr1	116422001	116432000	40	0.126462	0.118061
chr1	116423001	116433000	42	0.123936	0.114253
chr1	116424001	116434000	43	0.122911	0.113356
chr1	116425001	116435000	46	0.123255	0.111996
chr1	116426001	116436000	47	0.128709	0.114915
chr1	116427001	116437000	45	0.158143	0.132348
chr1	116428001	116438000	44	0.175373	0.140888
chr1	116429001	116439000	42	0.180987	0.146001
chr1	116430001	116440000	44	0.197682	0.155386
chr1	116431001	116441000	41	0.192563	0.148267
chr1	116432001	116442000	41	0.185598	0.142137
chr1	116433001	116443000	39	0.19006	0.147473
chr1	116434001	116444000	38	0.192514	0.149362
chr1	116435001	116445000	32	0.201536	0.155226
chr1	116436001	116446000	28	0.206235	0.157094
chr1	116437001	116447000	25	0.173226	0.13361
chr1	116438001	116448000	17	0.138035	0.107395
chr1	116439001	116449000	18	0.126023	0.0945949
chr1	116440001	116450000	14	0.0738301	0.0647139
chr1	116441001	116451000	15	0.12897	0.101046
chr1	116442001	116452000	9	0.243173	0.182384
chr1	116443001	116453000	16	0.186105	0.141929
chr1	116444001	116454000	17	0.181112	0.139041
chr1	116445001	116455000	18	0.2224	0.164723
chr1	116446001	116456000	20	0.211249	0.152327
chr1	116447001	116457000	20	0.211249	0.152327
chr1	116448001	116458000	20	0.211249	0.152327
chr1	116449001	116459000	18	0.23065	0.172066
chr1	116450001	116460000	16	0.240707	0.176102
chr1	116451001	116461000	13	0.221432	0.155558
chr1	116452001	116462000	11	0.17917	0.127734
chr1	116453001	116463000	4	0.312873	0.19392
chr1	116454001	116464000	3	0.378084	0.227613
chr1	116455001	116465000	6	0.0176785	0.000415339
chr1	116456001	116466000	10	0.0618458	0.0317011
chr1	116457001	116467000	14	0.0732447	0.04917
chr1	116458001	116468000	24	0.104203	0.08243
chr1	116459001	116469000	32	0.117258	0.0955608
chr1	116460001	116470000	33	0.11647	0.0954784
chr1	116461001	116471000	35	0.113963	0.0925904
chr1	116462001	116472000	37	0.111966	0.0896027
chr1	116463001	116473000	43	0.145265	0.112158
chr1	116464001	116474000	44	0.143947	0.108279
chr1	116465001	116475000	40	0.149491	0.121083
chr1	116466001	116476000	37	0.160086	0.12466
chr1	116467001	116477000	40	0.152196	0.0981114
chr1	116468001	116478000	39	0.136843	0.0585048
chr1	116469001	116479000	37	0.110367	0.0293979
chr1	116470001	116480000	40	0.209795	0.0732804
chr1	116471001	116481000	38	0.217713	0.0747721
chr1	116472001	116482000	40	0.217489	0.0823828
chr1	116473001	116483000	36	0.183387	0.0498567
chr1	116474001	116484000	42	0.232441	0.0725045
chr1	116475001	116485000	50	0.206017	0.0622713
chr1	116476001	116486000	51	0.198955	0.0536641
chr1	116477001	116487000	54	0.26333	0.110697
chr1	116478001	116488000	50	0.280336	0.139909
chr1	116479001	116489000	52	0.294311	0.161331
chr1	116480001	116490000	49	0.263012	0.140413
chr1	116481001	116491000	51	0.257072	0.134919
chr1	116482001	116492000	50	0.253398	0.126355
chr1	116483001	116493000	51	0.243511	0.124191
chr1	116484001	116494000	47	0.204049	0.111631
chr1	116485001	116495000	44	0.194052	0.118312
chr1	116486001	116496000	47	0.173937	0.116925
chr1	116487001	116497000	43	0.102385	0.0701111
chr1	116488001	116498000	49	0.0809442	0.0577823
chr1	116489001	116499000	56	0.0776459	0.0559836
chr1	116490001	116500000	62	0.0588812	0.0408155
chr1	116491001	116501000	69	0.0536011	0.0349857
chr1	116492001	116502000	74	0.0504595	0.0298547
chr1	116493001	116503000	75	0.0507731	0.0298923
chr1	116494001	116504000	76	0.0507552	0.0292464
chr1	116495001	116505000	75	0.0543147	0.0303029
chr1	116496001	116506000	69	0.0575767	0.0311065
chr1	116497001	116507000	64	0.0574477	0.0286046
chr1	116498001	116508000	55	0.056099	0.0248236
chr1	116499001	116509000	49	0.000460349	-0.00740672
chr1	116500001	116510000	52	0.00492274	-0.00371681
chr1	116501001	116511000	47	0.00546141	-0.00277263
chr1	116502001	116512000	42	0.00724322	0.00146521
chr1	116503001	116513000	46	-0.000641174	-0.00410517
chr1	116504001	116514000	44	-0.00319702	-0.00682545
chr1	116505001	116515000	41	-0.00724695	-0.00909385
chr1	116506001	116516000	46	-0.00565253	-0.00717581
chr1	116507001	116517000	48	-0.00871813	-0.0096476
chr1	116508001	116518000	51	0.000848796	-0.00237691
chr1	116509001	116519000	44	0.00412061	0.0020972
chr1	116510001	116520000	41	0.0144811	0.0109852
chr1	116511001	116521000	42	0.0224774	0.0170791
chr1	116512001	116522000	40	0.0249988	0.0202052
chr1	116513001	116523000	32	0.0385119	0.0313402
chr1	116514001	116524000	30	0.0421081	0.0342946
chr1	116515001	116525000	29	0.0434796	0.0353075
chr1	116516001	116526000	25	0.0963597	0.0641599
chr1	116517001	116527000	28	0.132076	0.101591
chr1	116518001	116528000	36	0.130054	0.104661
chr1	116519001	116529000	36	0.134628	0.108475
chr1	116520001	116530000	33	0.145229	0.117253
chr1	116521001	116531000	29	0.150593	0.127735
chr1	116522001	116532000	33	0.137219	0.11879
chr1	116523001	116533000	39	0.12572	0.105379
chr1	116524001	116534000	47	0.105665	0.0855532
chr1	116525001	116535000	56	0.0903105	0.0731035
chr1	116526001	116536000	55	0.0731757	0.0654656
chr1	116527001	116537000	57	0.047771	0.0411001
chr1	116528001	116538000	52	0.0192086	0.0197821
chr1	116529001	116539000	65	0.00569988	0.00659592
chr1	116530001	116540000	74	0.00218598	0.00167922
chr1	116531001	116541000	78	0.0120546	0.0158258
chr1	116532001	116542000	86	0.00847735	0.0123497
chr1	116533001	116543000	94	0.00340405	0.00721691
chr1	116534001	116544000	93	0.00337346	0.00743736
chr1	116535001	116545000	87	0.00193734	0.00620499
chr1	116536001	116546000	92	0.00235736	0.00534766
chr1	116537001	116547000	93	0.00324984	0.00523266
chr1	116538001	116548000	94	0.00109859	0.00266762
chr1	116539001	116549000	84	0.00596059	0.00807293
chr1	116540001	116550000	81	0.00508523	0.00994586
chr1	116541001	116551000	86	-0.00660635	-0.00628034
chr1	116542001	116552000	84	-0.00999771	-0.0107933
chr1	116543001	116553000	80	-0.0062674	-0.00804472
chr1	116544001	116554000	88	-0.00814555	-0.010125
chr1	116545001	116555000	93	-0.00588845	-0.00829045
chr1	116546001	116556000	87	-0.00757859	-0.00924888
chr1	116547001	116557000	78	-0.00923619	-0.00995881
chr1	116548001	116558000	71	0.00247415	-0.00185963
chr1	116549001	116559000	66	0.0026507	-0.00250386
chr1	116550001	116560000	58	-0.000541741	-0.00648871
chr1	116551001	116561000	54	0.00276963	-0.00267544
chr1	116552001	116562000	48	0.00841291	0.00128576
chr1	116553001	116563000	43	0.00406872	-0.00290374
chr1	116554001	116564000	29	0.0151038	0.00649873
chr1	116555001	116565000	25	0.00796263	0.000532237
chr1	116556001	116566000	29	0.00362198	-0.00394754
chr1	116557001	116567000	30	0.00313354	-0.00413554
chr1	116558001	116568000	31	-0.0191988	-0.018548
chr1	116559001	116569000	40	-0.0176687	-0.0174359
chr1	116560001	116570000	57	-0.0153296	-0.0152271
chr1	116561001	116571000	63	-0.0155346	-0.0162169
chr1	116562001	116572000	71	-0.0145118	-0.0148463
chr1	116563001	116573000	78	-0.00361629	-0.00347635
chr1	116564001	116574000	84	0.00150036	0.00165251
chr1	116565001	116575000	85	0.00702658	0.0074688
chr1	116566001	116576000	86	0.0106887	0.0116619
chr1	116567001	116577000	88	0.0119166	0.0124086
chr1	116568001	116578000	86	0.0131761	0.0135235
chr1	116569001	116579000	80	0.0148157	0.0145847
chr1	116570001	116580000	63	0.0222841	0.0211333
chr1	116571001	116581000	53	0.051011	0.0360806
chr1	116572001	116582000	43	0.0697799	0.0470634
chr1	116573001	116583000	31	0.0753404	0.0438155
chr1	116574001	116584000	28	0.0646198	0.0284582
chr1	116575001	116585000	24	0.0619274	0.0215208
chr1	116576001	116586000	19	0.0653605	0.0145372
chr1	116577001	116587000	21	0.0553949	0.0118602
chr1	116578001	116588000	24	0.126645	0.0462911
chr1	116579001	116589000	24	0.172529	0.0743619
chr1	116580001	116590000	25	0.175593	0.0832199
chr1	116581001	116591000	24	0.141971	0.0694015
chr1	116582001	116592000	23	0.145058	0.0777416
chr1	116583001	116593000	25	0.13512	0.0761219
chr1	116584001	116594000	25	0.174079	0.114927
chr1	116585001	116595000	26	0.165091	0.111795
chr1	116586001	116596000	35	0.173895	0.130238
chr1	116587001	116597000	31	0.184656	0.14763
chr1	116588001	116598000	31	0.149674	0.128968
chr1	116589001	116599000	33	0.145143	0.130169
chr1	116590001	116600000	31	0.146533	0.133851
chr1	116591001	116601000	32	0.14609	0.133528
chr1	116592001	116602000	31	0.148405	0.132845
chr1	116593001	116603000	34	0.141657	0.123805
chr1	116594001	116604000	36	0.115018	0.1003
chr1	116595001	116605000	38	0.116031	0.0990891
chr1	116596001	116606000	29	0.0865377	0.0728868
chr1	116597001	116607000	31	0.0861293	0.0739455
chr1	116598001	116608000	30	0.0888321	0.0735246
chr1	116599001	116609000	26	0.0558909	0.0510176
chr1	116600001	116610000	29	0.0564626	0.0503368
chr1	116601001	116611000	29	0.0546661	0.0477987
chr1	116602001	116612000	30	0.0530216	0.0478476
chr1	116603001	116613000	29	0.0637762	0.0553237
chr1	116604001	116614000	27	0.0906	0.0770879
chr1	116605001	116615000	28	0.0775064	0.0669046
chr1	116606001	116616000	31	0.0716308	0.0617245
chr1	116607001	116617000	30	0.0732228	0.0614117
chr1	116608001	116618000	29	0.0763626	0.0646341
chr1	116609001	116619000	30	0.0733556	0.0632506
chr1	116610001	116620000	28	0.0761272	0.0671314
chr1	116611001	116621000	26	0.0768913	0.0681644
chr1	116612001	116622000	25	0.0865401	0.0770436
chr1	116613001	116623000	22	0.0903102	0.0808102
chr1	116614001	116624000	19	0.101976	0.0831662
chr1	116615001	116625000	14	0.129733	0.108473
chr1	116616001	116626000	11	0.153143	0.134408
chr1	116617001	116627000	12	0.204698	0.171148
chr1	116618001	116628000	16	0.201547	0.147813
chr1	116619001	116629000	17	0.187473	0.131763
chr1	116620001	116630000	17	0.195263	0.135229
chr1	116621001	116631000	21	0.186853	0.136846
chr1	116622001	116632000	22	0.173465	0.124447
chr1	116623001	116633000	21	0.170887	0.119571
chr1	116624001	116634000	21	0.142706	0.0985693
chr1	116625001	116635000	25	0.154123	0.108383
chr1	116626001	116636000	27	0.153478	0.108911
chr1	116627001	116637000	27	0.128138	0.0954644
chr1	116628001	116638000	22	0.126495	0.103968
chr1	116629001	116639000	21	0.154454	0.126889
chr1	116630001	116640000	22	0.227483	0.168558
chr1	116631001	116641000	21	0.268256	0.194027
chr1	116632001	116642000	23	0.268793	0.200223
chr1	116633001	116643000	28	0.268679	0.208331
chr1	116634001	116644000	34	0.259672	0.205863
chr1	116635001	116645000	42	0.237891	0.197512
chr1	116636001	116646000	44	0.235998	0.199041
chr1	116637001	116647000	54	0.221682	0.181498
chr1	116638001	116648000	63	0.240525	0.19936
chr1	116639001	116649000	67	0.235531	0.191627
chr1	116640001	116650000	71	0.217204	0.181599
chr1	116641001	116651000	76	0.207096	0.177264
chr1	116642001	116652000	82	0.209401	0.175458
chr1	116643001	116653000	82	0.215439	0.177842
chr1	116644001	116654000	82	0.230077	0.19153
chr1	116645001	116655000	70	0.240322	0.19671
chr1	116646001	116656000	74	0.253581	0.209555
chr1	116647001	116657000	69	0.27464	0.233823
chr1	116648001	116658000	60	0.263135	0.220178
chr1	116649001	116659000	57	0.270589	0.226133
chr1	116650001	116660000	50	0.27669	0.23093
chr1	116651001	116661000	42	0.291571	0.238734
chr1	116652001	116662000	41	0.348852	0.268345
chr1	116653001	116663000	50	0.330656	0.266075
chr1	116654001	116664000	49	0.339875	0.266152
chr1	116655001	116665000	52	0.325972	0.252721
chr1	116656001	116666000	46	0.316291	0.23292
chr1	116657001	116667000	44	0.300463	0.204969
chr1	116658001	116668000	45	0.294754	0.198734
chr1	116659001	116669000	46	0.277754	0.19147
chr1	116660001	116670000	48	0.269628	0.182792
chr1	116661001	116671000	51	0.258246	0.17105
chr1	116662001	116672000	47	0.227301	0.167158
chr1	116663001	116673000	37	0.190711	0.132998
chr1	116664001	116674000	37	0.128606	0.0967806
chr1	116665001	116675000	40	0.179403	0.127194
chr1	116666001	116676000	40	0.182294	0.130417
chr1	116667001	116677000	34	0.19256	0.142716
chr1	116668001	116678000	33	0.197531	0.149152
chr1	116669001	116679000	31	0.206935	0.154926
chr1	116670001	116680000	31	0.208073	0.158629
chr1	116671001	116681000	35	0.193209	0.150798
chr1	116672001	116682000	33	0.157336	0.124121
chr1	116673001	116683000	30	0.143186	0.109835
chr1	116674001	116684000	25	0.143404	0.100832
chr1	116675001	116685000	21	0.0501037	0.0462091
chr1	116676001	116686000	21	0.0512794	0.0464622
chr1	116677001	116687000	22	0.059374	0.0544513
chr1	116678001	116688000	22	0.0596044	0.0546781
chr1	116679001	116689000	21	0.0710817	0.0663319
chr1	116680001	116690000	23	0.0700172	0.0657608
chr1	116681001	116691000	19	0.0721062	0.0670051
chr1	116682001	116692000	17	0.0606889	0.055253
chr1	116683001	116693000	17	0.0639531	0.0574102
chr1	116684001	116694000	18	0.0628189	0.0514495
chr1	116685001	116695000	19	0.0668611	0.0519247
chr1	116686001	116696000	18	0.066904	0.0516415
chr1	116687001	116697000	18	0.0515907	0.0370912
chr1	116688001	116698000	20	0.0511859	0.0365199
chr1	116689001	116699000	22	0.0410837	0.0291583
chr1	116690001	116700000	22	0.038967	0.0267713
chr1	116691001	116701000	20	0.0395318	0.0264638
chr1	116692001	116702000	26	0.0553152	0.0340568
chr1	116693001	116703000	26	0.0519884	0.0317077
chr1	116694001	116704000	25	0.051793	0.0351202
chr1	116695001	116705000	26	0.0356942	0.0236764
chr1	116696001	116706000	26	0.0308642	0.0191993
chr1	116697001	116707000	31	0.0185046	0.0099936
chr1	116698001	116708000	32	0.0415705	0.0201448
chr1	116699001	116709000	31	0.0459296	0.0232088
chr1	116700001	116710000	28	0.0503427	0.026886
chr1	116701001	116711000	27	0.0511407	0.0274784
chr1	116702001	116712000	22	0.0368222	0.0180444
chr1	116703001	116713000	24	0.0904085	0.0585001
chr1	116704001	116714000	23	0.0957312	0.0625915
chr1	116705001	116715000	21	0.116441	0.079714
chr1	116706001	116716000	24	0.155062	0.105982
chr1	116707001	116717000	19	0.214143	0.149359
chr1	116708001	116718000	17	0.194254	0.139685
chr1	116709001	116719000	18	0.188476	0.146169
chr1	116710001	116720000	21	0.17716	0.141644
chr1	116711001	116721000	24	0.156679	0.127151
chr1	116712001	116722000	24	0.160868	0.129554
chr1	116713001	116723000	24	0.115844	0.0890416
chr1	116714001	116724000	30	0.110977	0.0876203
chr1	116715001	116725000	29	0.115817	0.0924193
chr1	116716001	116726000	28	0.0807336	0.0746996
chr1	116717001	116727000	30	0.0718848	0.0660359
chr1	116718001	116728000	40	0.0888267	0.0804476
chr1	116719001	116729000	43	0.0824827	0.0772354
chr1	116720001	116730000	40	0.0776762	0.0687573
chr1	116721001	116731000	37	0.0831069	0.0722485
chr1	116722001	116732000	35	0.0833978	0.0721517
chr1	116723001	116733000	33	0.0848863	0.0775138
chr1	116724001	116734000	31	0.101871	0.0912615
chr1	116725001	116735000	38	0.0868895	0.0803716
chr1	116726001	116736000	40	0.0814266	0.0754133
chr1	116727001	116737000	43	0.0925433	0.0850025
chr1	116728001	116738000	39	0.0828253	0.0777462
chr1	116729001	116739000	39	0.0913457	0.0822764
chr1	116730001	116740000	43	0.0933569	0.090525
chr1	116731001	116741000	46	0.0934596	0.0899522
chr1	116732001	116742000	49	0.0923746	0.0894531
chr1	116733001	116743000	53	0.0988858	0.0935762
chr1	116734001	116744000	56	0.10823	0.0975948
chr1	116735001	116745000	52	0.113462	0.101409
chr1	116736001	116746000	49	0.128055	0.113033
chr1	116737001	116747000	48	0.14018	0.121853
chr1	116738001	116748000	49	0.186581	0.162428
chr1	116739001	116749000	49	0.203185	0.175755
chr1	116740001	116750000	53	0.221525	0.182706
chr1	116741001	116751000	60	0.23491	0.194273
chr1	116742001	116752000	71	0.222066	0.18174
chr1	116743001	116753000	69	0.224098	0.184409
chr1	116744001	116754000	70	0.220951	0.186179
chr1	116745001	116755000	72	0.224948	0.191523
chr1	116746001	116756000	77	0.214827	0.183218
chr1	116747001	116757000	76	0.207776	0.17739
chr1	116748001	116758000	73	0.190357	0.159738
chr1	116749001	116759000	75	0.197384	0.166235
chr1	116750001	116760000	74	0.178459	0.147248
chr1	116751001	116761000	66	0.176563	0.145341
chr1	116752001	116762000	58	0.20349	0.169811
chr1	116753001	116763000	61	0.216435	0.174341
chr1	116754001	116764000	56	0.214545	0.168975
chr1	116755001	116765000	54	0.228347	0.176165
chr1	116756001	116766000	50	0.242053	0.187944
chr1	116757001	116767000	49	0.250247	0.19721
chr1	116758001	116768000	47	0.248438	0.19396
chr1	116759001	116769000	41	0.23259	0.176065
chr1	116760001	116770000	41	0.25495	0.212659
chr1	116761001	116771000	41	0.242496	0.202359
chr1	116762001	116772000	36	0.227047	0.1855
chr1	116763001	116773000	32	0.214425	0.181273
chr1	116764001	116774000	29	0.218436	0.186072
chr1	116765001	116775000	25	0.201072	0.176607
chr1	116766001	116776000	23	0.199514	0.173005
chr1	116767001	116777000	22	0.193137	0.166593
chr1	116768001	116778000	19	0.192382	0.172133
chr1	116769001	116779000	18	0.196438	0.170063
chr1	116770001	116780000	12	0.166711	0.142794
chr1	116771001	116781000	11	0.161101	0.135826
chr1	116772001	116782000	10	0.163157	0.136368
chr1	116773001	116783000	8	0.144733	0.128296
chr1	116774001	116784000	9	0.189571	0.163487
chr1	116775001	116785000	10	0.185949	0.160179
chr1	116776001	116786000	9	0.179435	0.151366
chr1	116777001	116787000	12	0.207497	0.161196
chr1	116778001	116788000	12	0.216118	0.166136
chr1	116779001	116789000	12	0.216118	0.166136
chr1	116780001	116790000	11	0.222934	0.166653
chr1	116781001	116791000	10	0.216668	0.156064
chr1	116782001	116792000	12	0.195826	0.140667
chr1	116783001	116793000	13	0.188071	0.138357
chr1	116784001	116794000	13	0.139482	0.105459
chr1	116785001	116795000	12	0.140123	0.10338
chr1	116786001	116796000	12	0.140123	0.10338
chr1	116787001	116797000	7	0.0660609	0.062719
chr1	116788001	116798000	6	0.0723604	0.0671835
chr1	116789001	116799000	5	0.0811927	0.0771512
chr1	116790001	116800000	6	0.388298	0.258762
chr1	116791001	116801000	9	0.301343	0.164946
chr1	116792001	116802000	7	0.347684	0.193878
chr1	116793001	116803000	10	0.496447	0.368347
chr1	116794001	116804000	9	0.520709	0.407347
chr1	116795001	116805000	11	0.518747	0.389966
chr1	116796001	116806000	11	0.518747	0.389966
chr1	116797001	116807000	11	0.518747	0.389966
chr1	116798001	116808000	11	0.518747	0.389966
chr1	116799001	116809000	11	0.518747	0.389966
chr1	116800001	116810000	9	0.470591	0.332489
chr1	116801001	116811000	6	0.581541	0.510078
chr1	116802001	116812000	9	0.536926	0.489005
chr1	116803001	116813000	9	0.45388	0.398164
chr1	116804001	116814000	13	0.430889	0.364996
chr1	116805001	116815000	18	0.373195	0.356976
chr1	116806001	116816000	19	0.377595	0.362509
chr1	116807001	116817000	26	0.375146	0.354094
chr1	116808001	116818000	31	0.378731	0.356741
chr1	116809001	116819000	35	0.398031	0.364745
chr1	116810001	116820000	38	0.40298	0.37243
chr1	116811001	116821000	40	0.405876	0.376913
chr1	116812001	116822000	44	0.401029	0.378773
chr1	116813001	116823000	43	0.396249	0.377827
chr1	116814001	116824000	40	0.396191	0.381866
chr1	116815001	116825000	33	0.415109	0.393045
chr1	116816001	116826000	36	0.382938	0.374
chr1	116817001	116827000	38	0.40653	0.392895
chr1	116818001	116828000	37	0.412011	0.397969
chr1	116819001	116829000	34	0.401588	0.396466
chr1	116820001	116830000	34	0.401588	0.396466
chr1	116821001	116831000	40	0.415471	0.407708
chr1	116822001	116832000	40	0.410468	0.396613
chr1	116823001	116833000	39	0.41251	0.393842
chr1	116824001	116834000	40	0.395411	0.379534
chr1	116825001	116835000	43	0.370408	0.354181
chr1	116826001	116836000	43	0.37732	0.355016
chr1	116827001	116837000	39	0.366919	0.34568
chr1	116828001	116838000	37	0.371589	0.346261
chr1	116829001	116839000	39	0.372442	0.340659
chr1	116830001	116840000	36	0.367242	0.33054
chr1	116831001	116841000	31	0.333163	0.282615
chr1	116832001	116842000	27	0.302233	0.246399
chr1	116833001	116843000	27	0.28928	0.220047
chr1	116834001	116844000	30	0.279435	0.192705
chr1	116835001	116845000	30	0.311651	0.206845
chr1	116836001	116846000	27	0.309254	0.19159
chr1	116837001	116847000	26	0.244823	0.115324
chr1	116838001	116848000	26	0.235036	0.0974826
chr1	116839001	116849000	24	0.197916	0.0688881
chr1	116840001	116850000	26	0.187447	0.0654872
chr1	116841001	116851000	25	0.152437	0.0492429
chr1	116842001	116852000	24	0.148289	0.0317131
chr1	116843001	116853000	23	0.153339	0.0320191
chr1	116844001	116854000	21	0.173885	0.0363171
chr1	116845001	116855000	18	0.114795	0.0161119
chr1	116846001	116856000	19	0.228581	0.0608714
chr1	116847001	116857000	18	0.222814	0.0701798
chr1	116848001	116858000	20	0.138946	0.0412737
chr1	116849001	116859000	20	0.131832	0.0387736
chr1	116850001	116860000	19	0.136332	0.0360618
chr1	116851001	116861000	19	0.139092	0.0397353
chr1	116852001	116862000	19	0.138469	0.0402648
chr1	116853001	116863000	22	0.175217	0.0587886
chr1	116854001	116864000	19	0.19227	0.0745363
chr1	116855001	116865000	19	0.19227	0.0745363
chr1	116856001	116866000	18	0.118803	0.0487742
chr1	116857001	116867000	17	0.131486	0.0584972
chr1	116858001	116868000	14	0.151802	0.0673785
chr1	116859001	116869000	16	0.219732	0.104697
chr1	116860001	116870000	15	0.227757	0.114406
chr1	116861001	116871000	13	0.241674	0.115663
chr1	116862001	116872000	12	0.251844	0.128714
chr1	116863001	116873000	10	0.193667	0.112424
chr1	116864001	116874000	13	0.168296	0.101026
chr1	116865001	116875000	16	0.165632	0.0958446
chr1	116866001	116876000	15	0.152104	0.0830782
chr1	116867001	116877000	14	0.165266	0.0970855
chr1	116868001	116878000	14	0.156126	0.0916875
chr1	116869001	116879000	15	0.0558405	0.024204
chr1	116870001	116880000	27	0.0244592	-0.00552731
chr1	116871001	116881000	36	0.0125004	-0.0165172
chr1	116872001	116882000	35	0.0135823	-0.0158192
chr1	116873001	116883000	34	0.0233527	-0.00941768
chr1	116874001	116884000	33	0.0798761	0.00870139
chr1	116875001	116885000	31	0.150445	0.0259476
chr1	116876001	116886000	32	0.144518	0.0240009
chr1	116877001	116887000	33	0.246454	0.0608241
chr1	116878001	116888000	32	0.259443	0.0643153
chr1	116879001	116889000	29	0.286055	0.0827393
chr1	116880001	116890000	18	0.437207	0.198776
chr1	116881001	116891000	10	0.528582	0.427416
chr1	116882001	116892000	12	0.536233	0.410174
chr1	116883001	116893000	18	0.408687	0.305965
chr1	116884001	116894000	17	0.399069	0.277384
chr1	116885001	116895000	18	0.350451	0.249237
chr1	116886001	116896000	24	0.332324	0.210231
chr1	116887001	116897000	26	0.245286	0.168083
chr1	116888001	116898000	27	0.239264	0.165956
chr1	116889001	116899000	28	0.230457	0.162484
chr1	116890001	116900000	27	0.193948	0.143827
chr1	116891001	116901000	30	0.203438	0.157051
chr1	116892001	116902000	37	0.152402	0.13849
chr1	116893001	116903000	34	0.158835	0.144186
chr1	116894001	116904000	35	0.167299	0.155302
chr1	116895001	116905000	36	0.172377	0.159589
chr1	116896001	116906000	34	0.191157	0.192813
chr1	116897001	116907000	31	0.185701	0.187309
chr1	116898001	116908000	34	0.172188	0.173672
chr1	116899001	116909000	34	0.17565	0.177094
chr1	116900001	116910000	35	0.177944	0.179293
chr1	116901001	116911000	35	0.167211	0.164888
chr1	116902001	116912000	30	0.183652	0.18097
chr1	116903001	116913000	27	0.190391	0.186432
chr1	116904001	116914000	26	0.180796	0.176321
chr1	116905001	116915000	25	0.16668	0.160192
chr1	116906001	116916000	23	0.143794	0.132728
chr1	116907001	116917000	22	0.151259	0.139801
chr1	116908001	116918000	20	0.174031	0.16119
chr1	116909001	116919000	18	0.174765	0.160064
chr1	116910001	116920000	17	0.169777	0.154535
chr1	116911001	116921000	14	0.17545	0.164506
chr1	116912001	116922000	10	0.174103	0.158452
chr1	116913001	116923000	9	0.161633	0.146223
chr1	116914001	116924000	9	0.169594	0.150871
chr1	116915001	116925000	7	0.177245	0.159945
chr1	116916001	116926000	6	0.161757	0.1619
chr1	116917001	116927000	8	0.16699	0.166441
chr1	116918001	116928000	10	0.167289	0.165264
chr1	116919001	116929000	11	0.151775	0.14536
chr1	116920001	116930000	13	0.149161	0.143731
chr1	116921001	116931000	16	0.165223	0.140884
chr1	116922001	116932000	27	0.209925	0.173735
chr1	116923001	116933000	34	0.260718	0.217075
chr1	116924001	116934000	41	0.293594	0.249318
chr1	116925001	116935000	48	0.28448	0.240927
chr1	116926001	116936000	55	0.303224	0.26045
chr1	116927001	116937000	59	0.31118	0.269978
chr1	116928001	116938000	58	0.312924	0.269464
chr1	116929001	116939000	64	0.322487	0.283232
chr1	116930001	116940000	63	0.324734	0.285133
chr1	116931001	116941000	66	0.328004	0.294542
chr1	116932001	116942000	60	0.338321	0.308864
chr1	116933001	116943000	63	0.339757	0.307941
chr1	116934001	116944000	60	0.326315	0.290248
chr1	116935001	116945000	54	0.33965	0.305451
chr1	116936001	116946000	47	0.336411	0.301502
chr1	116937001	116947000	48	0.333996	0.295011
chr1	116938001	116948000	49	0.333578	0.296499
chr1	116939001	116949000	44	0.328937	0.290005
chr1	116940001	116950000	51	0.318217	0.280262
chr1	116941001	116951000	45	0.320443	0.280053
chr1	116942001	116952000	45	0.301868	0.262156
chr1	116943001	116953000	35	0.270921	0.235396
chr1	116944001	116954000	30	0.272779	0.241744
chr1	116945001	116955000	30	0.278009	0.244659
chr1	116946001	116956000	30	0.266317	0.231227
chr1	116947001	116957000	23	0.24642	0.216642
chr1	116948001	116958000	19	0.249744	0.222968
chr1	116949001	116959000	17	0.235731	0.209435
chr1	116950001	116960000	9	0.247347	0.213467
chr1	116951001	116961000	8	0.21759	0.18741
chr1	116952001	116962000	3	0.327621	0.258648
chr1	116953001	116963000	3	0.327621	0.258648
chr1	116954001	116964000	4	0.389573	0.321326
chr1	116955001	116965000	7	0.284067	0.231194
chr1	116956001	116966000	7	0.418665	0.358257
chr1	116957001	116967000	13	0.387617	0.332512
chr1	116958001	116968000	16	0.374744	0.316538
chr1	116959001	116969000	26	0.350945	0.289413
chr1	116960001	116970000	36	0.309512	0.249571
chr1	116961001	116971000	42	0.293692	0.237343
chr1	116962001	116972000	46	0.284719	0.231233
chr1	116963001	116973000	47	0.28119	0.22554
chr1	116964001	116974000	52	0.276714	0.223733
chr1	116965001	116975000	52	0.278324	0.224226
chr1	116966001	116976000	52	0.252047	0.204175
chr1	116967001	116977000	46	0.236373	0.191354
chr1	116968001	116978000	48	0.217499	0.174466
chr1	116969001	116979000	39	0.205317	0.164708
chr1	116970001	116980000	31	0.215813	0.169187
chr1	116971001	116981000	28	0.20216	0.15604
chr1	116972001	116982000	24	0.206547	0.1542
chr1	116973001	116983000	25	0.212634	0.161279
chr1	116974001	116984000	20	0.185766	0.139761
chr1	116975001	116985000	23	0.130146	0.0758263
chr1	116976001	116986000	23	0.125591	0.0682125
chr1	116977001	116987000	26	0.111411	0.0571253
chr1	116978001	116988000	25	0.100509	0.0422625
chr1	116979001	116989000	28	0.0465764	0.0184897
chr1	116980001	116990000	33	0.0338387	0.00968997
chr1	116981001	116991000	30	0.0356859	0.00705306
chr1	116982001	116992000	30	0.0356859	0.00705306
chr1	116983001	116993000	28	0.0149597	-0.00297335
chr1	116984001	116994000	31	-0.010886	-0.0153478
chr1	116985001	116995000	36	0.00983146	-0.000891102
chr1	116986001	116996000	40	0.0314616	0.0172304
chr1	116987001	116997000	38	0.0339806	0.0192968
chr1	116988001	116998000	34	0.0385789	0.024939
chr1	116989001	116999000	30	0.0437889	0.0292473
chr1	116990001	117000000	23	0.050416	0.0345369
chr1	116991001	117001000	23	0.050416	0.0345369
chr1	116992001	117002000	23	0.050416	0.0345369
chr1	116993001	117003000	34	0.0673212	0.0489576
chr1	116994001	117004000	43	0.0729195	0.0548032
chr1	116995001	117005000	39	0.0825301	0.064173
chr1	116996001	117006000	36	0.086547	0.0667595
chr1	116997001	117007000	44	0.078089	0.0599858
chr1	116998001	117008000	46	0.0927827	0.0736585
chr1	116999001	117009000	46	0.0927827	0.0736585
chr1	117000001	117010000	47	0.0985873	0.0774999
chr1	117001001	117011000	47	0.0985873	0.0774999
chr1	117002001	117012000	49	0.0942856	0.0730417
chr1	117003001	117013000	42	0.0869371	0.0659566
chr1	117004001	117014000	35	0.0818854	0.0595026
chr1	117005001	117015000	31	0.0756715	0.0500372
chr1	117006001	117016000	33	0.0633707	0.0392093
chr1	117007001	117017000	28	0.0676964	0.0426281
chr1	117008001	117018000	31	0.042031	0.0238015
chr1	117009001	117019000	42	0.0390108	0.022196
chr1	117010001	117020000	47	0.030635	0.0185763
chr1	117011001	117021000	47	0.030635	0.0185763
chr1	117012001	117022000	45	0.0332482	0.0208119
chr1	117013001	117023000	41	0.034127	0.0213462
chr1	117014001	117024000	35	0.0409609	0.0273427
chr1	117015001	117025000	31	0.0477781	0.0348932
chr1	117016001	117026000	26	0.0411334	0.0299527
chr1	117017001	117027000	22	0.0447537	0.0310282
chr1	117018001	117028000	18	0.0368179	0.0254673
chr1	117019001	117029000	7	0.0503679	0.0377175
chr1	117020001	117030000	4	0.0133651	0.0223943
chr1	117021001	117031000	13	0.00580741	0.00953664
chr1	117022001	117032000	24	0.0191878	0.0189254
chr1	117023001	117033000	34	0.0156201	0.0148644
chr1	117024001	117034000	37	0.0191853	0.0180935
chr1	117025001	117035000	49	0.0571111	0.0406679
chr1	117026001	117036000	52	0.0576888	0.0435112
chr1	117027001	117037000	57	0.0764519	0.0504936
chr1	117028001	117038000	62	0.0697057	0.0469846
chr1	117029001	117039000	70	0.071538	0.0505965
chr1	117030001	117040000	73	0.0683808	0.0496449
chr1	117031001	117041000	66	0.0738751	0.05417
chr1	117032001	117042000	58	0.0760127	0.0540825
chr1	117033001	117043000	51	0.0857084	0.06298
chr1	117034001	117044000	58	0.070422	0.0519916
chr1	117035001	117045000	47	0.0486542	0.0356466
chr1	117036001	117046000	44	0.0475818	0.031944
chr1	117037001	117047000	41	0.0241747	0.0228564
chr1	117038001	117048000	40	0.0300425	0.0294952
chr1	117039001	117049000	32	0.0143854	0.0172218
chr1	117040001	117050000	26	0.0145421	0.0172371
chr1	117041001	117051000	24	0.0169036	0.0192758
chr1	117042001	117052000	24	0.01907	0.0214723
chr1	117043001	117053000	24	0.0143198	0.0166763
chr1	117044001	117054000	14	0.0335063	0.0309023
chr1	117045001	117055000	14	0.0357738	0.0332863
chr1	117046001	117056000	20	0.0228693	0.0235061
chr1	117047001	117057000	25	0.00506112	0.0132873
chr1	117048001	117058000	23	0.0161477	0.0113873
chr1	117049001	117059000	27	0.0321334	0.0209504
chr1	117050001	117060000	29	0.0296381	0.0192906
chr1	117051001	117061000	31	0.027832	0.0178407
chr1	117052001	117062000	36	0.0559294	0.0372617
chr1	117053001	117063000	36	0.054057	0.0391297
chr1	117054001	117064000	40	0.0508115	0.0369099
chr1	117055001	117065000	43	0.0494867	0.0375221
chr1	117056001	117066000	44	0.0604901	0.050777
chr1	117057001	117067000	42	0.0678616	0.0606173
chr1	117058001	117068000	46	0.0693566	0.0624787
chr1	117059001	117069000	51	0.0723387	0.0664298
chr1	117060001	117070000	56	0.0791483	0.0747847
chr1	117061001	117071000	58	0.0789648	0.0763282
chr1	117062001	117072000	54	0.0740991	0.072939
chr1	117063001	117073000	54	0.0751338	0.0740511
chr1	117064001	117074000	51	0.0771784	0.0774774
chr1	117065001	117075000	52	0.0799684	0.0787223
chr1	117066001	117076000	53	0.0782914	0.0755706
chr1	117067001	117077000	57	0.0804871	0.0777645
chr1	117068001	117078000	54	0.0800958	0.0772708
chr1	117069001	117079000	53	0.0814598	0.0770395
chr1	117070001	117080000	53	0.08387	0.0782581
chr1	117071001	117081000	52	0.0807488	0.0748473
chr1	117072001	117082000	50	0.0781877	0.0716429
chr1	117073001	117083000	48	0.0779427	0.0710424
chr1	117074001	117084000	48	0.0771136	0.0700912
chr1	117075001	117085000	43	0.0774105	0.0713625
chr1	117076001	117086000	36	0.0784491	0.0732781
chr1	117077001	117087000	29	0.0739042	0.0676861
chr1	117078001	117088000	30	0.0941207	0.075634
chr1	117079001	117089000	25	0.10878	0.0872415
chr1	117080001	117090000	22	0.10089	0.077806
chr1	117081001	117091000	21	0.12096	0.0918809
chr1	117082001	117092000	26	0.139473	0.109627
chr1	117083001	117093000	31	0.140756	0.111699
chr1	117084001	117094000	32	0.154469	0.124813
chr1	117085001	117095000	34	0.150157	0.120394
chr1	117086001	117096000	37	0.17934	0.135425
chr1	117087001	117097000	40	0.236654	0.158371
chr1	117088001	117098000	36	0.252561	0.174125
chr1	117089001	117099000	40	0.267735	0.189959
chr1	117090001	117100000	39	0.293313	0.20438
chr1	117091001	117101000	40	0.308379	0.217537
chr1	117092001	117102000	34	0.34507	0.241036
chr1	117093001	117103000	32	0.365228	0.272934
chr1	117094001	117104000	30	0.370974	0.274263
chr1	117095001	117105000	31	0.376864	0.291442
chr1	117096001	117106000	30	0.406494	0.315051
chr1	117097001	117107000	26	0.395124	0.332533
chr1	117098001	117108000	25	0.38256	0.322466
chr1	117099001	117109000	18	0.398014	0.338425
chr1	117100001	117110000	19	0.37111	0.328765
chr1	117101001	117111000	20	0.382473	0.343297
chr1	117102001	117112000	23	0.372545	0.33792
chr1	117103001	117113000	24	0.375315	0.335392
chr1	117104001	117114000	26	0.369788	0.332829
chr1	117105001	117115000	27	0.367326	0.33169
chr1	117106001	117116000	29	0.335978	0.321922
chr1	117107001	117117000	32	0.314296	0.296833
chr1	117108001	117118000	37	0.315691	0.2954
chr1	117109001	117119000	43	0.317145	0.293506
chr1	117110001	117120000	47	0.333791	0.299875
chr1	117111001	117121000	50	0.340348	0.300652
chr1	117112001	117122000	51	0.336663	0.295191
chr1	117113001	117123000	49	0.321592	0.281855
chr1	117114001	117124000	51	0.306581	0.267067
chr1	117115001	117125000	49	0.299431	0.259855
chr1	117116001	117126000	50	0.263866	0.223452
chr1	117117001	117127000	46	0.267226	0.22648
chr1	117118001	117128000	48	0.249356	0.210701
chr1	117119001	117129000	43	0.241311	0.203693
chr1	117120001	117130000	37	0.232936	0.196717
chr1	117121001	117131000	30	0.191289	0.159837
chr1	117122001	117132000	29	0.186099	0.146102
chr1	117123001	117133000	31	0.219439	0.175571
chr1	117124001	117134000	28	0.228818	0.179493
chr1	117125001	117135000	27	0.23807	0.184431
chr1	117126001	117136000	24	0.276038	0.224531
chr1	117127001	117137000	28	0.277497	0.228156
chr1	117128001	117138000	23	0.303856	0.257994
chr1	117129001	117139000	24	0.299694	0.245538
chr1	117130001	117140000	25	0.276182	0.2087
chr1	117131001	117141000	37	0.287981	0.23068
chr1	117132001	117142000	38	0.288421	0.229399
chr1	117133001	117143000	34	0.290324	0.225728
chr1	117134001	117144000	37	0.298029	0.242493
chr1	117135001	117145000	37	0.297389	0.241904
chr1	117136001	117146000	34	0.298349	0.243572
chr1	117137001	117147000	36	0.293946	0.235384
chr1	117138001	117148000	36	0.288758	0.225959
chr1	117139001	117149000	38	0.286918	0.222827
chr1	117140001	117150000	38	0.288435	0.23166
chr1	117141001	117151000	30	0.277354	0.215333
chr1	117142001	117152000	26	0.280227	0.22672
chr1	117143001	117153000	28	0.273777	0.216677
chr1	117144001	117154000	27	0.262247	0.197061
chr1	117145001	117155000	27	0.265083	0.199217
chr1	117146001	117156000	27	0.265083	0.199217
chr1	117147001	117157000	24	0.29931	0.21893
chr1	117148001	117158000	24	0.28927	0.21629
chr1	117149001	117159000	21	0.296137	0.232612
chr1	117150001	117160000	19	0.297977	0.229399
chr1	117151001	117161000	16	0.300109	0.227084
chr1	117152001	117162000	17	0.288745	0.222024
chr1	117153001	117163000	16	0.279621	0.222691
chr1	117154001	117164000	13	0.283927	0.23193
chr1	117155001	117165000	14	0.286502	0.22279
chr1	117156001	117166000	16	0.287312	0.222459
chr1	117157001	117167000	15	0.231548	0.202467
chr1	117158001	117168000	15	0.256227	0.220343
chr1	117159001	117169000	16	0.247792	0.203681
chr1	117160001	117170000	17	0.238169	0.186162
chr1	117161001	117171000	20	0.250014	0.196406
chr1	117162001	117172000	19	0.277819	0.210315
chr1	117163001	117173000	19	0.320519	0.240359
chr1	117164001	117174000	22	0.309522	0.233468
chr1	117165001	117175000	20	0.307662	0.236064
chr1	117166001	117176000	19	0.337911	0.25898
chr1	117167001	117177000	19	0.351743	0.270123
chr1	117168001	117178000	17	0.359439	0.270272
chr1	117169001	117179000	16	0.37978	0.3002
chr1	117170001	117180000	16	0.396322	0.352779
chr1	117171001	117181000	20	0.429689	0.395737
chr1	117172001	117182000	26	0.433153	0.405688
chr1	117173001	117183000	30	0.423257	0.400536
chr1	117174001	117184000	38	0.413488	0.395478
chr1	117175001	117185000	39	0.410268	0.391852
chr1	117176001	117186000	40	0.415277	0.396022
chr1	117177001	117187000	41	0.434017	0.409742
chr1	117178001	117188000	42	0.435266	0.411516
chr1	117179001	117189000	42	0.435266	0.411516
chr1	117180001	117190000	41	0.437981	0.414082
chr1	117181001	117191000	36	0.462091	0.433519
chr1	117182001	117192000	30	0.464267	0.431412
chr1	117183001	117193000	26	0.474407	0.424232
chr1	117184001	117194000	16	0.53847	0.482565
chr1	117185001	117195000	17	0.54101	0.492348
chr1	117186001	117196000	17	0.546464	0.496764
chr1	117187001	117197000	18	0.483238	0.426958
chr1	117188001	117198000	18	0.473004	0.413397
chr1	117189001	117199000	20	0.448386	0.371104
chr1	117190001	117200000	21	0.42581	0.346711
chr1	117191001	117201000	22	0.361292	0.303798
chr1	117192001	117202000	23	0.346697	0.294052
chr1	117193001	117203000	22	0.345834	0.302642
chr1	117194001	117204000	26	0.30828	0.257151
chr1	117195001	117205000	29	0.281393	0.22992
chr1	117196001	117206000	29	0.275444	0.227845
chr1	117197001	117207000	34	0.237228	0.192285
chr1	117198001	117208000	35	0.231214	0.186296
chr1	117199001	117209000	34	0.22262	0.180214
chr1	117200001	117210000	36	0.222025	0.178531
chr1	117201001	117211000	35	0.190012	0.143673
chr1	117202001	117212000	33	0.181356	0.134394
chr1	117203001	117213000	35	0.168838	0.121607
chr1	117204001	117214000	37	0.166305	0.121099
chr1	117205001	117215000	38	0.134044	0.0947694
chr1	117206001	117216000	39	0.0783405	0.0653178
chr1	117207001	117217000	34	0.0764743	0.0650287
chr1	117208001	117218000	35	0.0837647	0.0723985
chr1	117209001	117219000	34	0.0903085	0.0769195
chr1	117210001	117220000	32	0.0706806	0.0659388
chr1	117211001	117221000	35	0.075097	0.0703638
chr1	117212001	117222000	40	0.0706082	0.0647252
chr1	117213001	117223000	39	0.0861597	0.0792439
chr1	117214001	117224000	34	0.0900411	0.0824996
chr1	117215001	117225000	29	0.108009	0.0953928
chr1	117216001	117226000	27	0.117175	0.10328
chr1	117217001	117227000	26	0.104669	0.089113
chr1	117218001	117228000	28	0.0985114	0.0802824
chr1	117219001	117229000	38	0.113826	0.0987775
chr1	117220001	117230000	42	0.15033	0.120261
chr1	117221001	117231000	39	0.198121	0.15786
chr1	117222001	117232000	34	0.217243	0.177361
chr1	117223001	117233000	34	0.207249	0.164315
chr1	117224001	117234000	33	0.207198	0.162375
chr1	117225001	117235000	34	0.200706	0.161555
chr1	117226001	117236000	33	0.201253	0.160951
chr1	117227001	117237000	31	0.209531	0.170682
chr1	117228001	117238000	26	0.22293	0.185167
chr1	117229001	117239000	17	0.26823	0.199392
chr1	117230001	117240000	13	0.241816	0.18525
chr1	117231001	117241000	11	0.114395	0.100824
chr1	117232001	117242000	11	0.114395	0.100824
chr1	117233001	117243000	11	0.0987249	0.0888737
chr1	117234001	117244000	14	0.111214	0.102748
chr1	117235001	117245000	18	0.12425	0.109026
chr1	117236001	117246000	24	0.107994	0.0870193
chr1	117237001	117247000	29	0.129043	0.0998374
chr1	117238001	117248000	34	0.107107	0.0858872
chr1	117239001	117249000	33	0.105888	0.0827689
chr1	117240001	117250000	32	0.107245	0.0833392
chr1	117241001	117251000	31	0.107886	0.0835949
chr1	117242001	117252000	32	0.107442	0.0837797
chr1	117243001	117253000	31	0.114176	0.0879341
chr1	117244001	117254000	27	0.111955	0.0834893
chr1	117245001	117255000	21	0.104928	0.077572
chr1	117246001	117256000	15	0.126372	0.100201
chr1	117247001	117257000	9	0.0800678	0.0709661
chr1	117248001	117258000	4	0.213991	0.153453
chr1	117249001	117259000	3	0.239892	0.189401
chr1	117250001	117260000	2	0.0895079	0.0895079
chr1	117251001	117261000	2	0.0895079	0.0895079
chr1	117252001	117262000	1	0.0895079	0.0895079
chr1	117254001	117264000	1	0.0155077	0.0155077
chr1	117255001	117265000	2	0.0855605	0.0768842
chr1	117256001	117266000	5	0.0810883	0.0760565
chr1	117257001	117267000	7	0.0740516	0.0655412
chr1	117258001	117268000	9	0.0853171	0.0826357
chr1	117259001	117269000	12	0.0941798	0.0856162
chr1	117260001	117270000	12	0.0941798	0.0856162
chr1	117261001	117271000	12	0.0941798	0.0856162
chr1	117262001	117272000	14	0.135545	0.0992257
chr1	117263001	117273000	16	0.116071	0.0827152
chr1	117264001	117274000	15	0.125113	0.0871957
chr1	117265001	117275000	15	0.119285	0.0754948
chr1	117266001	117276000	13	0.175701	0.101429
chr1	117267001	117277000	12	0.275163	0.154816
chr1	117268001	117278000	11	0.28002	0.139959
chr1	117269001	117279000	8	0.338901	0.156985
chr1	117270001	117280000	9	0.402721	0.217969
chr1	117271001	117281000	10	0.39326	0.19284
chr1	117272001	117282000	8	0.404384	0.19583
chr1	117273001	117283000	6	0.511256	0.272059
chr1	117274001	117284000	9	0.461377	0.170269
chr1	117275001	117285000	12	0.433652	0.155825
chr1	117276001	117286000	12	0.424155	0.118659
chr1	117277001	117287000	17	0.289724	0.0608652
chr1	117278001	117288000	20	0.263256	0.0467386
chr1	117279001	117289000	23	0.273308	0.0549228
chr1	117280001	117290000	23	0.174116	0.0287003
chr1	117281001	117291000	25	0.165159	0.0297195
chr1	117282001	117292000	32	0.257367	0.0722447
chr1	117283001	117293000	32	0.257367	0.0722447
chr1	117284001	117294000	31	0.260399	0.0788649
chr1	117285001	117295000	30	0.26451	0.0826041
chr1	117286001	117296000	31	0.259896	0.0804724
chr1	117287001	117297000	26	0.260667	0.0877943
chr1	117288001	117298000	24	0.269939	0.099963
chr1	117289001	117299000	26	0.232228	0.0828181
chr1	117290001	117300000	28	0.244118	0.0890026
chr1	117291001	117301000	28	0.268363	0.112484
chr1	117292001	117302000	24	0.187377	0.0821025
chr1	117293001	117303000	24	0.187377	0.0821025
chr1	117294001	117304000	22	0.194263	0.0880643
chr1	117295001	117305000	19	0.189228	0.0844145
chr1	117296001	117306000	17	0.196946	0.0953332
chr1	117297001	117307000	21	0.321507	0.186441
chr1	117298001	117308000	19	0.33042	0.20695
chr1	117299001	117309000	16	0.383196	0.304593
chr1	117300001	117310000	14	0.39716	0.317808
chr1	117301001	117311000	12	0.402006	0.308567
chr1	117302001	117312000	11	0.435221	0.341654
chr1	117303001	117313000	13	0.410035	0.32853
chr1	117304001	117314000	16	0.392595	0.309599
chr1	117305001	117315000	16	0.392595	0.309599
chr1	117306001	117316000	19	0.348159	0.260932
chr1	117307001	117317000	18	0.212153	0.153307
chr1	117308001	117318000	36	0.156778	0.103888
chr1	117309001	117319000	49	0.0761366	0.0436761
chr1	117310001	117320000	57	0.0743278	0.0434119
chr1	117311001	117321000	65	0.0724143	0.0424712
chr1	117312001	117322000	72	0.0538588	0.0293732
chr1	117313001	117323000	77	0.0390037	0.0206413
chr1	117314001	117324000	81	0.0248292	0.0106299
chr1	117315001	117325000	85	0.0381264	0.0254214
chr1	117316001	117326000	83	0.0473946	0.0331314
chr1	117317001	117327000	89	0.0697624	0.0500417
chr1	117318001	117328000	74	0.0674039	0.0521437
chr1	117319001	117329000	66	0.0828694	0.0672001
chr1	117320001	117330000	64	0.0802056	0.068423
chr1	117321001	117331000	60	0.0891308	0.0778644
chr1	117322001	117332000	53	0.101555	0.0905449
chr1	117323001	117333000	51	0.118241	0.104355
chr1	117324001	117334000	45	0.129611	0.119722
chr1	117325001	117335000	45	0.118946	0.104879
chr1	117326001	117336000	47	0.112065	0.0960465
chr1	117327001	117337000	47	0.119713	0.0838123
chr1	117328001	117338000	46	0.128164	0.0910222
chr1	117329001	117339000	41	0.143798	0.104169
chr1	117330001	117340000	37	0.152191	0.106649
chr1	117331001	117341000	36	0.140978	0.0973095
chr1	117332001	117342000	34	0.144821	0.105198
chr1	117333001	117343000	33	0.160784	0.117195
chr1	117334001	117344000	38	0.166709	0.124895
chr1	117335001	117345000	34	0.166558	0.121004
chr1	117336001	117346000	31	0.167507	0.120203
chr1	117337001	117347000	21	0.137473	0.118311
chr1	117338001	117348000	19	0.112336	0.0974389
chr1	117339001	117349000	17	0.12011	0.103921
chr1	117340001	117350000	26	0.101661	0.0886987
chr1	117341001	117351000	26	0.0927786	0.0811806
chr1	117342001	117352000	28	0.0897777	0.0768408
chr1	117343001	117353000	25	0.0613075	0.0526431
chr1	117344001	117354000	19	0.0239104	0.0219903
chr1	117345001	117355000	21	0.0149504	0.0134095
chr1	117346001	117356000	27	0.0100885	0.00851908
chr1	117347001	117357000	35	0.0175372	0.0171679
chr1	117348001	117358000	42	0.0197985	0.0189597
chr1	117349001	117359000	46	0.0195945	0.0190945
chr1	117350001	117360000	36	0.00721756	0.00946241
chr1	117351001	117361000	32	0.0131646	0.0137349
chr1	117352001	117362000	33	0.0125355	0.0141415
chr1	117353001	117363000	34	0.0183847	0.0183899
chr1	117354001	117364000	34	0.0183847	0.0183899
chr1	117355001	117365000	33	0.0235782	0.0216442
chr1	117356001	117366000	29	0.0331997	0.0277118
chr1	117357001	117367000	21	0.0258131	0.0206085
chr1	117358001	117368000	14	0.0204475	0.0169536
chr1	117359001	117369000	10	0.0219701	0.0155307
chr1	117360001	117370000	8	0.0245886	0.0228553
chr1	117361001	117371000	8	0.0245886	0.0228553
chr1	117362001	117372000	5	0.0291957	0.0229681
chr1	117363001	117373000	3	0.00378987	-0.00313901
chr1	117364001	117374000	3	0.00378987	-0.00313901
chr1	117365001	117375000	2	0.034761	0.0188991
chr1	117367001	117377000	5	0.20868	0.148397
chr1	117368001	117378000	12	0.136823	0.0691518
chr1	117369001	117379000	12	0.136823	0.0691518
chr1	117370001	117380000	12	0.136823	0.0691518
chr1	117371001	117381000	12	0.136823	0.0691518
chr1	117372001	117382000	13	0.124064	0.0591533
chr1	117373001	117383000	15	0.118093	0.0589473
chr1	117374001	117384000	15	0.118093	0.0589473
chr1	117375001	117385000	15	0.118093	0.0589473
chr1	117376001	117386000	15	0.118093	0.0589473
chr1	117377001	117387000	10	0.0386226	0.0142227
chr1	117378001	117388000	3	0.0157721	0.0181297
chr1	117379001	117389000	4	0.0319281	0.0309989
chr1	117380001	117390000	7	0.0395048	0.0383647
chr1	117381001	117391000	12	0.035475	0.0398363
chr1	117382001	117392000	12	0.0478863	0.0512125
chr1	117383001	117393000	13	0.0432497	0.047063
chr1	117384001	117394000	16	0.0519353	0.053526
chr1	117385001	117395000	17	0.0530568	0.0544719
chr1	117386001	117396000	19	0.0464916	0.0500917
chr1	117387001	117397000	22	0.0301669	0.0358485
chr1	117388001	117398000	26	0.0243539	0.0317099
chr1	117389001	117399000	26	0.0243539	0.0317099
chr1	117390001	117400000	23	0.0216452	0.0295609
chr1	117391001	117401000	18	0.019939	0.0261344
chr1	117392001	117402000	22	0.0256599	0.0314576
chr1	117393001	117403000	22	0.0290788	0.0442778
chr1	117394001	117404000	20	0.0177474	0.0349411
chr1	117395001	117405000	19	0.0150093	0.0331166
chr1	117396001	117406000	17	0.0166949	0.0354998
chr1	117397001	117407000	14	0.0357669	0.0547551
chr1	117398001	117408000	10	0.055814	0.0730779
chr1	117399001	117409000	9	0.0540344	0.0734636
chr1	117400001	117410000	9	0.0540344	0.0734636
chr1	117401001	117411000	9	0.0540344	0.0734636
chr1	117402001	117412000	4	0.0483366	0.0909592
chr1	117403001	117413000	1	-0.0306925	-0.0306925
chr1	117408001	117418000	9	0.173083	0.164139
chr1	117409001	117419000	13	0.160465	0.153643
chr1	117410001	117420000	13	0.160465	0.153643
chr1	117411001	117421000	15	0.15009	0.14109
chr1	117412001	117422000	17	0.14587	0.136092
chr1	117413001	117423000	17	0.14587	0.136092
chr1	117414001	117424000	17	0.14587	0.136092
chr1	117415001	117425000	19	0.13447	0.120896
chr1	117416001	117426000	19	0.13447	0.120896
chr1	117417001	117427000	19	0.13447	0.120896
chr1	117418001	117428000	10	0.0929772	0.0819765
chr1	117419001	117429000	6	0.043724	0.049943
chr1	117420001	117430000	6	0.043724	0.049943
chr1	117421001	117431000	4	0.0342935	0.0451689
chr1	117422001	117432000	2	-0.00509944	-0.00826981
chr1	117423001	117433000	2	-0.00509944	-0.00826981
chr1	117424001	117434000	7	0.103146	0.0855655
chr1	117425001	117435000	5	0.155845	0.1231
chr1	117426001	117436000	5	0.155845	0.1231
chr1	117427001	117437000	9	0.126828	0.0865255
chr1	117428001	117438000	10	0.157665	0.1049
chr1	117429001	117439000	11	0.20103	0.138256
chr1	117430001	117440000	12	0.175953	0.122894
chr1	117431001	117441000	24	0.0918006	0.0645748
chr1	117432001	117442000	27	0.126338	0.0933904
chr1	117433001	117443000	27	0.126338	0.0933904
chr1	117434001	117444000	22	0.121498	0.0866383
chr1	117435001	117445000	23	0.160598	0.10733
chr1	117436001	117446000	24	0.202899	0.131513
chr1	117437001	117447000	20	0.216309	0.149655
chr1	117438001	117448000	19	0.211978	0.143306
chr1	117439001	117449000	18	0.195454	0.125056
chr1	117440001	117450000	17	0.208712	0.135123
chr1	117441001	117451000	11	0.354469	0.225239
chr1	117442001	117452000	8	0.381989	0.188235
chr1	117443001	117453000	8	0.381989	0.188235
chr1	117444001	117454000	8	0.381989	0.188235
chr1	117445001	117455000	7	0.314372	0.134763
chr1	117446001	117456000	6	0.0964324	0.0426007
chr1	117447001	117457000	6	0.0964324	0.0426007
chr1	117448001	117458000	6	0.0964324	0.0426007
chr1	117449001	117459000	6	0.0964324	0.0426007
chr1	117450001	117460000	6	0.0964324	0.0426007
chr1	117463001	117473000	6	0.0944508	0.0736138
chr1	117464001	117474000	7	0.0705105	0.0568279
chr1	117465001	117475000	9	0.0709346	0.0603432
chr1	117466001	117476000	9	0.0709346	0.0603432
chr1	117467001	117477000	9	0.0709346	0.0603432
chr1	117468001	117478000	9	0.0709346	0.0603432
chr1	117469001	117479000	9	0.0709346	0.0603432
chr1	117470001	117480000	9	0.0709346	0.0603432
chr1	117471001	117481000	9	0.0709346	0.0603432
chr1	117472001	117482000	14	0.0529298	0.0511909
chr1	117473001	117483000	9	0.0257844	0.0382885
chr1	117474001	117484000	10	0.0216821	0.0302218
chr1	117475001	117485000	9	0.0158255	0.0251701
chr1	117476001	117486000	11	0.0279006	0.0342466
chr1	117477001	117487000	12	0.0312209	0.0371933
chr1	117478001	117488000	14	0.0415887	0.0448822
chr1	117479001	117489000	16	0.0455594	0.0487328
chr1	117480001	117490000	16	0.0455594	0.0487328
chr1	117481001	117491000	18	0.0455024	0.0465866
chr1	117482001	117492000	16	0.0571592	0.0495196
chr1	117483001	117493000	17	0.0580199	0.0501204
chr1	117484001	117494000	17	0.0718458	0.0633839
chr1	117485001	117495000	17	0.0712402	0.0619723
chr1	117486001	117496000	17	0.0680226	0.0538615
chr1	117487001	117497000	17	0.063013	0.0472741
chr1	117488001	117498000	16	0.0586048	0.0439389
chr1	117489001	117499000	15	0.0555762	0.0406934
chr1	117490001	117500000	15	0.0555762	0.0406934
chr1	117491001	117501000	13	0.0572286	0.0424282
chr1	117492001	117502000	10	0.0553763	0.0424227
chr1	117493001	117503000	8	0.0501673	0.036861
chr1	117494001	117504000	6	0.0397905	0.0259457
chr1	117495001	117505000	5	0.0389902	0.0220129
chr1	117496001	117506000	3	0.0440826	0.0325888
chr1	117497001	117507000	2	0.0707294	0.0700726
chr1	117498001	117508000	1	0.0587518	0.0587518
chr1	117502001	117512000	1	0.0696066	0.0696066
chr1	117503001	117513000	2	0.0726491	0.0726467
chr1	117504001	117514000	2	0.0726491	0.0726467
chr1	117505001	117515000	2	0.0726491	0.0726467
chr1	117506001	117516000	2	0.0726491	0.0726467
chr1	117507001	117517000	2	0.0726491	0.0726467
chr1	117508001	117518000	2	0.0726491	0.0726467
chr1	117509001	117519000	2	0.0726491	0.0726467
chr1	117510001	117520000	2	0.0726491	0.0726467
chr1	117511001	117521000	3	0.0716355	0.0716334
chr1	117512001	117522000	7	0.0622738	0.0572087
chr1	117513001	117523000	10	0.0475494	0.0394329
chr1	117514001	117524000	14	0.0469111	0.0408184
chr1	117515001	117525000	14	0.0469111	0.0408184
chr1	117516001	117526000	16	0.0462679	0.0390132
chr1	117517001	117527000	16	0.0462679	0.0390132
chr1	117518001	117528000	16	0.0462679	0.0390132
chr1	117519001	117529000	16	0.0462679	0.0390132
chr1	117520001	117530000	16	0.0462679	0.0390132
chr1	117521001	117531000	15	0.0445177	0.0369737
chr1	117522001	117532000	13	0.0413843	0.0362971
chr1	117523001	117533000	14	0.0404869	0.0347666
chr1	117524001	117534000	13	0.0403442	0.0345768
chr1	117525001	117535000	16	0.047401	0.0403306
chr1	117526001	117536000	16	0.0522241	0.0461144
chr1	117527001	117537000	20	0.0545251	0.0490733
chr1	117528001	117538000	21	0.0524552	0.0459339
chr1	117529001	117539000	26	0.0506585	0.0426084
chr1	117530001	117540000	27	0.0523848	0.0440146
chr1	117531001	117541000	28	0.0522538	0.0440715
chr1	117532001	117542000	30	0.0528908	0.0451812
chr1	117533001	117543000	32	0.0619002	0.0563209
chr1	117534001	117544000	30	0.0638994	0.0580983
chr1	117535001	117545000	28	0.0630139	0.0573538
chr1	117536001	117546000	29	0.0616848	0.056148
chr1	117537001	117547000	26	0.0620607	0.0559331
chr1	117538001	117548000	28	0.062627	0.0569098
chr1	117539001	117549000	26	0.0665171	0.0635765
chr1	117540001	117550000	30	0.0662872	0.0630886
chr1	117541001	117551000	30	0.0667278	0.0638885
chr1	117542001	117552000	29	0.0674419	0.0588398
chr1	117543001	117553000	23	0.0640925	0.0541176
chr1	117544001	117554000	24	0.0651076	0.05522
chr1	117545001	117555000	28	0.0641713	0.0544308
chr1	117546001	117556000	26	0.0652452	0.0548459
chr1	117547001	117557000	27	0.0598886	0.0504359
chr1	117548001	117558000	29	0.057365	0.0474659
chr1	117549001	117559000	28	0.0560158	0.0456483
chr1	117550001	117560000	26	0.0522517	0.0411522
chr1	117551001	117561000	25	0.0515124	0.040014
chr1	117552001	117562000	23	0.0469002	0.0395153
chr1	117553001	117563000	25	0.0518289	0.0438786
chr1	117554001	117564000	25	0.0403819	0.0337399
chr1	117555001	117565000	23	0.0365624	0.0289096
chr1	117556001	117566000	25	0.0404757	0.0324795
chr1	117557001	117567000	26	0.0464345	0.0376308
chr1	117558001	117568000	23	0.0474865	0.0399081
chr1	117559001	117569000	22	0.073657	0.0524763
chr1	117560001	117570000	21	0.12093	0.0798084
chr1	117561001	117571000	22	0.122923	0.0845843
chr1	117562001	117572000	21	0.124267	0.0895255
chr1	117563001	117573000	21	0.123794	0.0880656
chr1	117564001	117574000	20	0.134253	0.0984094
chr1	117565001	117575000	20	0.132259	0.0950567
chr1	117566001	117576000	19	0.134524	0.0943255
chr1	117567001	117577000	17	0.139398	0.098773
chr1	117568001	117578000	16	0.131284	0.0988579
chr1	117569001	117579000	17	0.0957371	0.0752411
chr1	117570001	117580000	17	0.0462299	0.047102
chr1	117571001	117581000	17	0.0358089	0.0345768
chr1	117572001	117582000	18	0.0413854	0.0395002
chr1	117573001	117583000	20	0.0417667	0.0371859
chr1	117574001	117584000	19	0.0430161	0.0377487
chr1	117575001	117585000	18	0.0800986	0.0634963
chr1	117576001	117586000	20	0.113128	0.0793454
chr1	117577001	117587000	20	0.113128	0.0793454
chr1	117578001	117588000	21	0.132253	0.0935912
chr1	117579001	117589000	22	0.148135	0.106533
chr1	117580001	117590000	20	0.155982	0.109428
chr1	117581001	117591000	21	0.184871	0.134022
chr1	117582001	117592000	22	0.213969	0.155298
chr1	117583001	117593000	18	0.25486	0.191984
chr1	117584001	117594000	22	0.257778	0.201007
chr1	117585001	117595000	26	0.212533	0.161465
chr1	117586001	117596000	27	0.187192	0.139337
chr1	117587001	117597000	29	0.190082	0.144816
chr1	117588001	117598000	33	0.185339	0.138139
chr1	117589001	117599000	36	0.168436	0.123918
chr1	117590001	117600000	38	0.181669	0.131444
chr1	117591001	117601000	39	0.172893	0.126803
chr1	117592001	117602000	36	0.158249	0.11691
chr1	117593001	117603000	35	0.152036	0.11171
chr1	117594001	117604000	31	0.128476	0.0949484
chr1	117595001	117605000	25	0.150587	0.109194
chr1	117596001	117606000	20	0.169386	0.130708
chr1	117597001	117607000	17	0.169151	0.124578
chr1	117598001	117608000	11	0.167515	0.127386
chr1	117599001	117609000	5	0.27742	0.216425
chr1	117600001	117610000	3	0.184768	0.182772
chr1	117602001	117612000	2	0.150297	0.157879
chr1	117603001	117613000	4	0.122641	0.116855
chr1	117604001	117614000	7	0.11735	0.11308
chr1	117605001	117615000	7	0.11735	0.11308
chr1	117606001	117616000	8	0.112373	0.104646
chr1	117607001	117617000	9	0.108453	0.102821
chr1	117608001	117618000	11	0.0761441	0.0804334
chr1	117609001	117619000	11	0.0761441	0.0804334
chr1	117610001	117620000	12	0.0754393	0.0795899
chr1	117611001	117621000	13	0.0708987	0.0760334
chr1	117612001	117622000	13	0.0465728	0.0528665
chr1	117613001	117623000	11	0.0402725	0.048691
chr1	117614001	117624000	9	0.0525034	0.0517257
chr1	117615001	117625000	11	0.0565373	0.0630051
chr1	117616001	117626000	14	0.0290482	0.036861
chr1	117617001	117627000	18	0.0141217	0.0206493
chr1	117618001	117628000	22	0.015733	0.0174118
chr1	117619001	117629000	24	0.0173976	0.0232483
chr1	117620001	117630000	24	0.0123768	0.0188766
chr1	117621001	117631000	30	0.0136837	0.0137937
chr1	117622001	117632000	32	0.0163199	0.0163722
chr1	117623001	117633000	32	0.0163199	0.0163722
chr1	117624001	117634000	33	0.00368213	0.00578974
chr1	117625001	117635000	31	-0.00022155	-0.00117623
chr1	117626001	117636000	27	0.00671166	0.00351589
chr1	117627001	117637000	27	0.00997718	0.00178895
chr1	117628001	117638000	29	0.00644395	7.83762e-05
chr1	117629001	117639000	28	0.0108957	-0.00078884
chr1	117630001	117640000	35	0.016063	0.00252877
chr1	117631001	117641000	30	0.00992857	0.000907084
chr1	117632001	117642000	29	0.0117059	0.00131173
chr1	117633001	117643000	29	0.0117059	0.00131173
chr1	117634001	117644000	27	0.0147425	0.00432666
chr1	117635001	117645000	27	0.0147425	0.00432666
chr1	117636001	117646000	27	0.0147425	0.00432666
chr1	117637001	117647000	22	0.0176911	0.00998143
chr1	117638001	117648000	14	0.0281991	0.0210624
chr1	117639001	117649000	13	0.018805	0.0111025
chr1	117640001	117650000	6	0.0119796	0.0104468
chr1	117641001	117651000	5	0.0373576	0.0322259
chr1	117642001	117652000	2	0.0192498	0.0128078
chr1	117643001	117653000	2	0.0192498	0.0128078
chr1	117644001	117654000	2	0.0192498	0.0128078
chr1	117645001	117655000	2	0.0192498	0.0128078
chr1	117646001	117656000	10	0.0127574	0.00213328
chr1	117647001	117657000	13	-0.00402688	-0.0048742
chr1	117648001	117658000	17	-0.000767479	-0.00506108
chr1	117649001	117659000	21	-0.00673742	-0.00651926
chr1	117650001	117660000	21	-0.00597925	-0.00477419
chr1	117651001	117661000	22	-0.0062671	-0.00528446
chr1	117652001	117662000	25	-0.00423873	-0.00423857
chr1	117653001	117663000	29	-0.0026888	-0.00492087
chr1	117654001	117664000	32	0.012305	0.0044498
chr1	117655001	117665000	37	0.0115515	0.006588
chr1	117656001	117666000	33	0.00958439	0.00662057
chr1	117657001	117667000	33	0.0105617	0.00734775
chr1	117658001	117668000	34	0.0178634	0.0136485
chr1	117659001	117669000	35	0.017303	0.0104279
chr1	117660001	117670000	35	0.0153958	0.00862523
chr1	117661001	117671000	38	0.013534	0.00747729
chr1	117662001	117672000	35	0.0144729	0.00782409
chr1	117663001	117673000	32	0.0147028	0.00866475
chr1	117664001	117674000	30	0.00271656	0.000351431
chr1	117665001	117675000	27	-0.00112844	-0.00572612
chr1	117666001	117676000	23	-0.000390072	-0.00543675
chr1	117667001	117677000	20	0.00333521	-0.00321724
chr1	117668001	117678000	15	-0.0158373	-0.0175496
chr1	117669001	117679000	10	-0.010915	-0.0113304
chr1	117670001	117680000	9	-0.00805211	-0.00902119
chr1	117671001	117681000	5	-0.0220612	-0.0155917
chr1	117672001	117682000	12	0.084878	0.0559946
chr1	117673001	117683000	11	0.0873037	0.0641134
chr1	117674001	117684000	11	0.0876556	0.0594151
chr1	117675001	117685000	13	0.111249	0.0791586
chr1	117676001	117686000	18	0.0771765	0.0586311
chr1	117677001	117687000	25	0.0686703	0.0469853
chr1	117678001	117688000	28	0.0613556	0.0410617
chr1	117679001	117689000	32	0.0568029	0.0379746
chr1	117680001	117690000	36	0.0519822	0.0342883
chr1	117681001	117691000	35	0.0527301	0.035246
chr1	117682001	117692000	37	0.0407909	0.0232455
chr1	117683001	117693000	51	0.059159	0.0462084
chr1	117684001	117694000	57	0.0586658	0.0479098
chr1	117685001	117695000	61	0.0537251	0.0432977
chr1	117686001	117696000	65	0.0585135	0.0445857
chr1	117687001	117697000	82	0.0604292	0.0421163
chr1	117688001	117698000	88	0.0611333	0.0421277
chr1	117689001	117699000	84	0.0633436	0.0433545
chr1	117690001	117700000	81	0.0660917	0.044312
chr1	117691001	117701000	81	0.0660917	0.044312
chr1	117692001	117702000	72	0.0638733	0.0446237
chr1	117693001	117703000	58	0.049747	0.0295925
chr1	117694001	117704000	52	0.046634	0.0257853
chr1	117695001	117705000	45	0.0471708	0.0241225
chr1	117696001	117706000	36	0.0472271	0.0222862
chr1	117697001	117707000	20	-0.00412236	0.00139936
chr1	117698001	117708000	15	-0.00310406	-0.00380289
chr1	117699001	117709000	19	0.0252262	0.0163487
chr1	117700001	117710000	23	0.0223718	0.0146021
chr1	117701001	117711000	33	0.100976	0.0698521
chr1	117702001	117712000	40	0.0931882	0.063198
chr1	117703001	117713000	42	0.0854579	0.0589573
chr1	117704001	117714000	42	0.0978963	0.067447
chr1	117705001	117715000	46	0.0854398	0.0629183
chr1	117706001	117716000	47	0.0822994	0.0609839
chr1	117707001	117717000	39	0.106298	0.0760467
chr1	117708001	117718000	37	0.117979	0.0840291
chr1	117709001	117719000	33	0.117177	0.0830729
chr1	117710001	117720000	29	0.126073	0.0950125
chr1	117711001	117721000	20	0.0432643	0.0403491
chr1	117712001	117722000	15	0.0377862	0.0363708
chr1	117713001	117723000	14	0.0423337	0.0406626
chr1	117714001	117724000	13	0.0168747	0.0190245
chr1	117715001	117725000	43	0.0071854	0.00614012
chr1	117716001	117726000	49	0.0608457	0.0434466
chr1	117717001	117727000	49	0.0608457	0.0434466
chr1	117718001	117728000	47	0.0568722	0.0391885
chr1	117719001	117729000	47	0.0568722	0.0391885
chr1	117720001	117730000	46	0.0579991	0.0399129
chr1	117721001	117731000	46	0.0566625	0.0385622
chr1	117722001	117732000	49	0.0495192	0.0324236
chr1	117723001	117733000	48	0.0511286	0.0336824
chr1	117724001	117734000	49	0.0492559	0.0321533
chr1	117725001	117735000	17	0.151115	0.110181
chr1	117726001	117736000	10	-0.0239489	0.00362223
chr1	117727001	117737000	10	-0.0239489	0.00362223
chr1	117728001	117738000	11	-0.0267565	-0.00125113
chr1	117729001	117739000	11	-0.0267565	-0.00125113
chr1	117730001	117740000	12	-0.0280552	-0.00487297
chr1	117731001	117741000	12	-0.0255592	-5.90946e-05
chr1	117732001	117742000	9	-0.0182166	0.0133967
chr1	117733001	117743000	11	-0.0252341	0.00236975
chr1	117734001	117744000	12	-0.0109939	0.0148061
chr1	117735001	117745000	10	-0.0292782	-0.0210228
chr1	117736001	117746000	10	-0.0292782	-0.0210228
chr1	117737001	117747000	10	-0.0292782	-0.0210228
chr1	117738001	117748000	12	-0.0297428	-0.0233687
chr1	117739001	117749000	13	-0.0309106	-0.0248189
chr1	117740001	117750000	13	-0.0309481	-0.024552
chr1	117741001	117751000	13	-0.0333512	-0.0296537
chr1	117742001	117752000	11	-0.0298515	-0.0257322
chr1	117743001	117753000	10	-0.022938	-0.0142941
chr1	117744001	117754000	9	-0.0395214	-0.0331967
chr1	117745001	117755000	8	-0.0386408	-0.0316629
chr1	117746001	117756000	10	-0.0395733	-0.0338747
chr1	117747001	117757000	11	-0.0251897	-0.0170129
chr1	117748001	117758000	8	-0.0202265	-0.00837017
chr1	117749001	117759000	7	-0.0164699	-0.00353427
chr1	117750001	117760000	6	-0.0115217	0.00275065
chr1	117751001	117761000	5	-0.00212089	0.0132607
chr1	117752001	117762000	8	0.00702005	0.0191882
chr1	117753001	117763000	7	0.00497113	0.0154136
chr1	117754001	117764000	6	0.0149032	0.0255605
chr1	117755001	117765000	6	0.0149032	0.0255605
chr1	117756001	117766000	4	0.0527232	0.0597019
chr1	117757001	117767000	4	0.0255084	0.033203
chr1	117758001	117768000	5	0.0360749	0.0416998
chr1	117759001	117769000	5	0.0360749	0.0416998
chr1	117760001	117770000	5	0.0360749	0.0416998
chr1	117761001	117771000	5	0.0360749	0.0416998
chr1	117762001	117772000	2	0.0663208	0.0606484
chr1	117763001	117773000	2	0.0663208	0.0606484
chr1	117764001	117774000	2	0.0663208	0.0606484
chr1	117765001	117775000	2	0.0663208	0.0606484
chr1	117766001	117776000	3	0.0701402	0.0656612
chr1	117767001	117777000	3	0.0290807	0.0362165
chr1	117768001	117778000	5	0.00539397	0.00547652
chr1	117769001	117779000	7	-0.0100271	-0.00724943
chr1	117770001	117780000	7	-0.0100271	-0.00724943
chr1	117771001	117781000	8	-0.0146361	-0.0114987
chr1	117772001	117782000	9	-0.0119148	-0.00515331
chr1	117773001	117783000	10	-0.0165907	-0.00963645
chr1	117774001	117784000	11	-0.0200952	-0.0131749
chr1	117775001	117785000	11	-0.0200952	-0.0131749
chr1	117776001	117786000	10	-0.0281993	-0.0220611
chr1	117777001	117787000	9	-0.0264072	-0.0197652
chr1	117778001	117788000	6	-0.0381877	-0.0287178
chr1	117779001	117789000	6	0.0239495	0.0148597
chr1	117780001	117790000	11	0.135878	0.0905879
chr1	117781001	117791000	11	0.148274	0.100367
chr1	117782001	117792000	11	0.131239	0.0924707
chr1	117783001	117793000	10	0.153187	0.106716
chr1	117784001	117794000	12	0.115356	0.0823007
chr1	117785001	117795000	14	0.0993311	0.0677892
chr1	117786001	117796000	16	0.0869954	0.0595884
chr1	117787001	117797000	16	0.0869954	0.0595884
chr1	117788001	117798000	16	0.0869954	0.0595884
chr1	117789001	117799000	15	0.0766278	0.0563843
chr1	117790001	117800000	11	-0.000440523	0.00818741
chr1	117791001	117801000	10	-0.00902512	0.00237407
chr1	117792001	117802000	10	-0.0106204	0.00105649
chr1	117793001	117803000	11	0.00450904	0.011442
chr1	117794001	117804000	8	0.0277318	0.031747
chr1	117795001	117805000	6	0.0428016	0.0487561
chr1	117796001	117806000	4	0.0665673	0.0720425
chr1	117797001	117807000	4	0.0665673	0.0720425
chr1	117798001	117808000	4	0.0665673	0.0720425
chr1	117799001	117809000	3	0.0642514	0.0708278
chr1	117800001	117810000	2	0.0345486	0.0304389
chr1	117801001	117811000	3	0.00871322	0.00513675
chr1	117802001	117812000	2	0.0387192	0.0349149
chr1	117803001	117813000	2	-0.0476273	-0.0476335
chr1	117804001	117814000	3	-0.046906	-0.0469115
chr1	117805001	117815000	3	-0.046906	-0.0469115
chr1	117806001	117816000	4	-0.047677	-0.0476798
chr1	117807001	117817000	4	-0.047677	-0.0476798
chr1	117808001	117818000	4	-0.047677	-0.0476798
chr1	117809001	117819000	4	-0.047677	-0.0476798
chr1	117810001	117820000	4	-0.047677	-0.0476798
chr1	117811001	117821000	6	-0.0182561	0.00646129
chr1	117812001	117822000	6	-0.0182561	0.00646129
chr1	117813001	117823000	5	-0.0106291	0.0177135
chr1	117814001	117824000	5	-0.00395743	0.0217437
chr1	117815001	117825000	7	0.00167749	0.0220858
chr1	117816001	117826000	6	0.0130803	0.0340976
chr1	117817001	117827000	7	0.0152425	0.0357422
chr1	117818001	117828000	8	0.0150544	0.0321393
chr1	117819001	117829000	10	-0.00302	0.0161498
chr1	117820001	117830000	13	-0.00604425	0.0112274
chr1	117821001	117831000	10	-0.0145548	-0.00380633
chr1	117822001	117832000	12	0.0185006	0.0159136
chr1	117823001	117833000	12	0.0185006	0.0159136
chr1	117824001	117834000	11	0.021651	0.0196618
chr1	117825001	117835000	9	0.023534	0.018933
chr1	117826001	117836000	10	0.0147817	0.0120413
chr1	117827001	117837000	10	0.0247453	0.0226408
chr1	117828001	117838000	9	0.0249758	0.0243877
chr1	117829001	117839000	7	0.0468312	0.0450151
chr1	117830001	117840000	6	0.0648576	0.0663415
chr1	117831001	117841000	6	0.0648576	0.0663415
chr1	117832001	117842000	5	0.0283767	0.0489418
chr1	117833001	117843000	7	0.0546115	0.0610033
chr1	117834001	117844000	8	0.0396987	0.047153
chr1	117835001	117845000	8	0.0396987	0.047153
chr1	117836001	117846000	8	0.0403531	0.0477176
chr1	117837001	117847000	8	0.0169398	0.0225189
chr1	117838001	117848000	9	0.01683	0.0216936
chr1	117839001	117849000	10	0.0218185	0.0270929
chr1	117840001	117850000	8	0.0266744	0.0254409
chr1	117841001	117851000	8	0.0266744	0.0254409
chr1	117842001	117852000	7	0.0211433	0.0182629
chr1	117843001	117853000	5	-0.0201778	-0.0108947
chr1	117844001	117854000	5	-0.01918	-0.0100283
chr1	117845001	117855000	6	-0.0136021	-0.000229534
chr1	117846001	117856000	5	-0.0046135	0.00881807
chr1	117847001	117857000	6	0.000469594	0.0154758
chr1	117848001	117858000	6	-0.00178645	0.0109816
chr1	117849001	117859000	6	-0.0263797	-0.00850683
chr1	117850001	117860000	6	-0.0263797	-0.00850683
chr1	117851001	117861000	7	-0.0294531	-0.0131835
chr1	117852001	117862000	9	-0.0116678	0.00200855
chr1	117853001	117863000	10	-0.0155881	-0.00231669
chr1	117854001	117864000	9	-0.0110602	0.00247785
chr1	117855001	117865000	8	-0.0146456	-0.00330797
chr1	117856001	117866000	10	0.00435818	0.0170752
chr1	117857001	117867000	12	0.00758124	0.0109724
chr1	117858001	117868000	24	0.0164419	0.018325
chr1	117859001	117869000	23	0.0204689	0.0209149
chr1	117860001	117870000	23	0.0204689	0.0209149
chr1	117861001	117871000	22	0.0251003	0.0237403
chr1	117862001	117872000	20	0.0231017	0.0205963
chr1	117863001	117873000	19	0.0291624	0.023851
chr1	117864001	117874000	19	0.0291624	0.023851
chr1	117865001	117875000	19	0.0291624	0.023851
chr1	117866001	117876000	17	0.0195722	0.0150561
chr1	117867001	117877000	13	0.0237123	0.022789
chr1	117868001	117878000	3	0.0140114	0.0235057
chr1	117869001	117879000	4	0.00199999	0.00678076
chr1	117870001	117880000	4	0.00199999	0.00678076
chr1	117871001	117881000	4	0.00199999	0.00678076
chr1	117872001	117882000	4	0.00199999	0.00678076
chr1	117873001	117883000	4	0.00199999	0.00678076
chr1	117874001	117884000	4	0.00199999	0.00678076
chr1	117875001	117885000	4	0.00199999	0.00678076
chr1	117876001	117886000	4	0.00199999	0.00678076
chr1	117877001	117887000	4	0.00199999	0.00678076
chr1	117878001	117888000	1	-0.0433941	-0.0433941
chr1	117880001	117890000	2	0.057215	0.0604876
chr1	117881001	117891000	5	0.008276	0.0135511
chr1	117882001	117892000	8	0.007028	0.0104168
chr1	117883001	117893000	8	0.007028	0.0104168
chr1	117884001	117894000	13	-0.00817719	-0.00536735
chr1	117885001	117895000	17	-0.0122266	-0.0101174
chr1	117886001	117896000	25	-0.00513954	-0.00169294
chr1	117887001	117897000	35	-0.00561343	-0.00310866
chr1	117888001	117898000	50	0.00623631	0.00406848
chr1	117889001	117899000	59	0.012516	0.0152086
chr1	117890001	117900000	104	0.0261306	0.0220909
chr1	117891001	117901000	136	0.035344	0.0301501
chr1	117892001	117902000	156	0.0473295	0.0395017
chr1	117893001	117903000	161	0.0787405	0.055118
chr1	117894001	117904000	156	0.08298	0.0578661
chr1	117895001	117905000	152	0.086247	0.0600614
chr1	117896001	117906000	156	0.0833905	0.057387
chr1	117897001	117907000	174	0.0842845	0.0588719
chr1	117898001	117908000	186	0.0771939	0.0562654
chr1	117899001	117909000	204	0.0732606	0.051823
chr1	117900001	117910000	188	0.0844574	0.0629353
chr1	117901001	117911000	188	0.0789105	0.0580149
chr1	117902001	117912000	179	0.0735845	0.0533584
chr1	117903001	117913000	174	0.0424436	0.0393071
chr1	117904001	117914000	174	0.0424436	0.0393071
chr1	117905001	117915000	174	0.0424436	0.0393071
chr1	117906001	117916000	162	0.0462107	0.0425106
chr1	117907001	117917000	134	0.0441108	0.0422526
chr1	117908001	117918000	107	0.0507535	0.0479249
chr1	117909001	117919000	80	0.0558019	0.0540947
chr1	117910001	117920000	49	0.0244299	0.0315611
chr1	117911001	117921000	14	0.0488737	0.0515567
chr1	117921001	117931000	3	0.0201606	0.0180373
chr1	117922001	117932000	3	0.0201606	0.0180373
chr1	117923001	117933000	3	0.0201606	0.0180373
chr1	117924001	117934000	3	0.0201606	0.0180373
chr1	117925001	117935000	4	0.0406336	0.0378833
chr1	117926001	117936000	5	0.0669627	0.071363
chr1	117927001	117937000	5	0.0669627	0.071363
chr1	117928001	117938000	5	0.0669627	0.071363
chr1	117929001	117939000	5	0.0669627	0.071363
chr1	117930001	117940000	5	0.0669627	0.071363
chr1	117931001	117941000	2	0.142511	0.151352
chr1	117932001	117942000	2	0.142511	0.151352
chr1	117933001	117943000	2	0.142511	0.151352
chr1	117934001	117944000	2	0.142511	0.151352
chr1	117935001	117945000	1	0.205282	0.205282
chr1	118012001	118022000	1	-0.0364731	-0.0364731
chr1	118013001	118023000	6	0.0959498	0.0891784
chr1	118014001	118024000	6	0.0959498	0.0891784
chr1	118015001	118025000	6	0.0959498	0.0891784
chr1	118016001	118026000	7	0.0909834	0.0723655
chr1	118017001	118027000	11	0.113558	0.0989969
chr1	118018001	118028000	38	0.123643	0.11169
chr1	118019001	118029000	38	0.123643	0.11169
chr1	118020001	118030000	46	0.115097	0.096804
chr1	118021001	118031000	61	0.113804	0.101433
chr1	118022001	118032000	60	0.116221	0.103732
chr1	118023001	118033000	59	0.113833	0.0962313
chr1	118024001	118034000	59	0.113833	0.0962313
chr1	118025001	118035000	59	0.113833	0.0962313
chr1	118026001	118036000	64	0.120852	0.105233
chr1	118027001	118037000	63	0.13352	0.114577
chr1	118028001	118038000	36	0.138582	0.112863
chr1	118029001	118039000	36	0.138582	0.112863
chr1	118030001	118040000	32	0.140976	0.115568
chr1	118031001	118041000	33	0.139571	0.108028
chr1	118032001	118042000	41	0.139347	0.110994
chr1	118033001	118043000	37	0.143543	0.12231
chr1	118034001	118044000	37	0.143543	0.12231
chr1	118035001	118045000	37	0.143543	0.12231
chr1	118036001	118046000	31	0.136489	0.112797
chr1	118037001	118047000	28	0.104984	0.0868177
chr1	118038001	118048000	28	0.104984	0.0868177
chr1	118039001	118049000	28	0.104984	0.0868177
chr1	118040001	118050000	24	0.119056	0.107793
chr1	118041001	118051000	8	0.138449	0.123227
chr1	118046001	118056000	2	0.188058	0.174184
chr1	118047001	118057000	3	0.273199	0.260574
chr1	118048001	118058000	3	0.273199	0.260574
chr1	118049001	118059000	3	0.273199	0.260574
chr1	118050001	118060000	3	0.273199	0.260574
chr1	118051001	118061000	4	0.26077	0.240945
chr1	118052001	118062000	4	0.26077	0.240945
chr1	118053001	118063000	4	0.26077	0.240945
chr1	118054001	118064000	4	0.26077	0.240945
chr1	118055001	118065000	4	0.26077	0.240945
chr1	118056001	118066000	2	0.354779	0.307705
chr1	118057001	118067000	1	0.182057	0.182057
chr1	118058001	118068000	1	0.182057	0.182057
chr1	118059001	118069000	1	0.182057	0.182057
chr1	118060001	118070000	1	0.182057	0.182057
chr1	118061001	118071000	3	0.0232034	0.000845819
chr1	118062001	118072000	4	0.141581	0.0791622
chr1	118063001	118073000	4	0.141581	0.0791622
chr1	118064001	118074000	4	0.141581	0.0791622
chr1	118065001	118075000	4	0.141581	0.0791622
chr1	118066001	118076000	4	0.141581	0.0791622
chr1	118067001	118077000	4	0.141581	0.0791622
chr1	118068001	118078000	6	0.0942469	0.039595
chr1	118069001	118079000	7	0.0771531	0.0275184
chr1	118070001	118080000	7	0.0771531	0.0275184
chr1	118071001	118081000	4	0.110843	0.0475228
chr1	118072001	118082000	4	-0.0447893	-0.0444262
chr1	118073001	118083000	4	-0.0447893	-0.0444262
chr1	118074001	118084000	4	-0.0447893	-0.0444262
chr1	118075001	118085000	4	-0.0447893	-0.0444262
chr1	118076001	118086000	5	-0.000970607	0.000870366
chr1	118077001	118087000	5	-0.000970607	0.000870366
chr1	118078001	118088000	5	0.00965924	0.0145314
chr1	118079001	118089000	4	0.0198839	0.0293997
chr1	118080001	118090000	5	0.0183844	0.0227649
chr1	118081001	118091000	5	0.0183844	0.0227649
chr1	118082001	118092000	4	0.0345911	0.0418771
chr1	118083001	118093000	4	0.0345911	0.0418771
chr1	118084001	118094000	4	0.0345911	0.0418771
chr1	118085001	118095000	4	0.0345911	0.0418771
chr1	118086001	118096000	3	-0.00254941	-0.00484931
chr1	118087001	118097000	3	-0.00254941	-0.00484931
chr1	118088001	118098000	1	-0.0037743	-0.0037743
chr1	118089001	118099000	1	-0.0037743	-0.0037743
chr1	118095001	118105000	4	0.058291	0.0346041
chr1	118096001	118106000	4	0.058291	0.0346041
chr1	118097001	118107000	4	0.058291	0.0346041
chr1	118098001	118108000	4	0.058291	0.0346041
chr1	118099001	118109000	4	0.058291	0.0346041
chr1	118100001	118110000	4	0.058291	0.0346041
chr1	118101001	118111000	4	0.058291	0.0346041
chr1	118102001	118112000	4	0.058291	0.0346041
chr1	118103001	118113000	4	0.058291	0.0346041
chr1	118104001	118114000	4	0.058291	0.0346041
chr1	118108001	118118000	3	0.0444493	0.0509783
chr1	118109001	118119000	8	0.0831355	0.0548419
chr1	118110001	118120000	8	0.0831355	0.0548419
chr1	118111001	118121000	8	0.0831355	0.0548419
chr1	118112001	118122000	8	0.0831355	0.0548419
chr1	118113001	118123000	8	0.0831355	0.0548419
chr1	118114001	118124000	8	0.0831355	0.0548419
chr1	118115001	118125000	8	0.0831355	0.0548419
chr1	118116001	118126000	8	0.0831355	0.0548419
chr1	118117001	118127000	8	0.0831355	0.0548419
chr1	118118001	118128000	5	0.11663	0.05716
chr1	118238001	118248000	2	-0.0173685	-0.017762
chr1	118239001	118249000	2	-0.0173685	-0.017762
chr1	118240001	118250000	2	-0.0173685	-0.017762
chr1	118241001	118251000	2	-0.0173685	-0.017762
chr1	118242001	118252000	2	-0.0173685	-0.017762
chr1	118243001	118253000	2	-0.0173685	-0.017762
chr1	118244001	118254000	2	-0.0173685	-0.017762
chr1	118245001	118255000	2	-0.0173685	-0.017762
chr1	118246001	118256000	2	-0.0173685	-0.017762
chr1	118247001	118257000	2	-0.0173685	-0.017762
chr1	118248001	118258000	1	-0.0672787	-0.0672787
chr1	118249001	118259000	1	-0.0672787	-0.0672787
chr1	118250001	118260000	1	-0.0672787	-0.0672787
chr1	118251001	118261000	1	-0.0672787	-0.0672787
chr1	118252001	118262000	1	-0.0672787	-0.0672787
chr1	118253001	118263000	1	-0.0672787	-0.0672787
chr1	118254001	118264000	1	-0.0672787	-0.0672787
chr1	118255001	118265000	1	-0.0672787	-0.0672787
chr1	118256001	118266000	1	-0.0672787	-0.0672787
chr1	118257001	118267000	1	-0.0672787	-0.0672787
chr1	118270001	118280000	1	-0.0253165	-0.0253165
chr1	118271001	118281000	1	-0.0253165	-0.0253165
chr1	118272001	118282000	1	-0.0253165	-0.0253165
chr1	118273001	118283000	1	-0.0253165	-0.0253165
chr1	118274001	118284000	1	-0.0253165	-0.0253165
chr1	118275001	118285000	1	-0.0253165	-0.0253165
chr1	118276001	118286000	1	-0.0253165	-0.0253165
chr1	118277001	118287000	1	-0.0253165	-0.0253165
chr1	118278001	118288000	1	-0.0253165	-0.0253165
chr1	118279001	118289000	1	-0.0253165	-0.0253165
chr1	118285001	118295000	1	0.0342146	0.0342146
chr1	118286001	118296000	2	-0.0208522	-0.00519223
chr1	118287001	118297000	2	-0.0208522	-0.00519223
chr1	118288001	118298000	35	0.0322206	0.0268748
chr1	118289001	118299000	82	0.0396895	0.0312656
chr1	118290001	118300000	116	0.0540865	0.0424437
chr1	118291001	118301000	116	0.0540865	0.0424437
chr1	118292001	118302000	116	0.0540865	0.0424437
chr1	118293001	118303000	116	0.0540865	0.0424437
chr1	118294001	118304000	116	0.0540865	0.0424437
chr1	118295001	118305000	115	0.05418	0.0425152
chr1	118296001	118306000	114	0.0552689	0.0432794
chr1	118297001	118307000	114	0.0552689	0.0432794
chr1	118298001	118308000	81	0.0627951	0.049171
chr1	118299001	118309000	34	0.0860596	0.0694026
chr1	118330001	118340000	2	-0.017228	-0.0158514
chr1	118331001	118341000	4	-0.0240307	-0.0232596
chr1	118332001	118342000	4	-0.0240307	-0.0232596
chr1	118333001	118343000	4	-0.0240307	-0.0232596
chr1	118334001	118344000	4	-0.0240307	-0.0232596
chr1	118335001	118345000	4	-0.0240307	-0.0232596
chr1	118336001	118346000	11	0.0767281	0.0608973
chr1	118337001	118347000	11	0.0767281	0.0608973
chr1	118338001	118348000	11	0.0767281	0.0608973
chr1	118339001	118349000	11	0.0767281	0.0608973
chr1	118340001	118350000	9	0.0982769	0.0779526
chr1	118341001	118351000	7	0.139313	0.108987
chr1	118342001	118352000	7	0.139313	0.108987
chr1	118343001	118353000	7	0.139313	0.108987
chr1	118344001	118354000	7	0.139313	0.108987
chr1	118345001	118355000	7	0.139313	0.108987
chr1	118379001	118389000	6	-0.0276251	0.00353117
chr1	118380001	118390000	10	-0.00935194	-0.000495763
chr1	118381001	118391000	10	-0.00935194	-0.000495763
chr1	118382001	118392000	10	-0.00935194	-0.000495763
chr1	118383001	118393000	10	-0.00935194	-0.000495763
chr1	118384001	118394000	10	-0.00935194	-0.000495763
chr1	118385001	118395000	10	-0.00935194	-0.000495763
chr1	118386001	118396000	10	-0.00935194	-0.000495763
chr1	118387001	118397000	10	-0.00935194	-0.000495763
chr1	118388001	118398000	10	-0.00935194	-0.000495763
chr1	118389001	118399000	4	0.018438	-0.00653616
chr1	118407001	118417000	3	0.147761	0.0824648
chr1	118408001	118418000	6	0.101718	0.0637486
chr1	118409001	118419000	6	0.101718	0.0637486
chr1	118410001	118420000	6	0.101718	0.0637486
chr1	118411001	118421000	6	0.101718	0.0637486
chr1	118412001	118422000	6	0.101718	0.0637486
chr1	118413001	118423000	6	0.101718	0.0637486
chr1	118414001	118424000	6	0.101718	0.0637486
chr1	118415001	118425000	6	0.101718	0.0637486
chr1	118416001	118426000	6	0.101718	0.0637486
chr1	118417001	118427000	9	0.0141961	0.0086772
chr1	118418001	118428000	20	0.146046	0.104828
chr1	118419001	118429000	24	0.163952	0.11501
chr1	118420001	118430000	27	0.160106	0.1069
chr1	118421001	118431000	30	0.170393	0.112075
chr1	118422001	118432000	33	0.158543	0.108124
chr1	118423001	118433000	37	0.156467	0.10766
chr1	118424001	118434000	44	0.163463	0.109815
chr1	118425001	118435000	47	0.155956	0.101632
chr1	118426001	118436000	53	0.144482	0.0949374
chr1	118427001	118437000	52	0.152938	0.106583
chr1	118428001	118438000	38	0.129807	0.0891786
chr1	118429001	118439000	41	0.0948745	0.0730249
chr1	118430001	118440000	41	0.0884877	0.0701712
chr1	118431001	118441000	42	0.161089	0.0906734
chr1	118432001	118442000	39	0.170895	0.0923696
chr1	118433001	118443000	35	0.173586	0.0910595
chr1	118434001	118444000	28	0.167199	0.0835235
chr1	118435001	118445000	26	0.177683	0.0973
chr1	118436001	118446000	20	0.205416	0.113742
chr1	118437001	118447000	18	0.215353	0.101618
chr1	118438001	118448000	24	0.182083	0.0908625
chr1	118439001	118449000	24	0.205614	0.115829
chr1	118440001	118450000	22	0.219934	0.125277
chr1	118441001	118451000	18	0.0754505	0.0749379
chr1	118442001	118452000	18	0.0754505	0.0749379
chr1	118443001	118453000	18	0.0754505	0.0749379
chr1	118444001	118454000	18	0.0754505	0.0749379
chr1	118445001	118455000	17	0.0729675	0.071346
chr1	118446001	118456000	17	0.0729675	0.071346
chr1	118447001	118457000	14	0.086513	0.0860668
chr1	118448001	118458000	8	0.111425	0.10667
chr1	118449001	118459000	34	0.0423207	0.0550979
chr1	118450001	118460000	63	0.0463631	0.0505
chr1	118451001	118461000	63	0.0463631	0.0505
chr1	118452001	118462000	78	0.0494828	0.051598
chr1	118453001	118463000	116	0.0492285	0.0500559
chr1	118454001	118464000	159	0.0611918	0.0614233
chr1	118455001	118465000	169	0.0615976	0.0613116
chr1	118456001	118466000	185	0.0612949	0.0589165
chr1	118457001	118467000	212	0.0667983	0.0611648
chr1	118458001	118468000	279	0.0756467	0.0702647
chr1	118459001	118469000	260	0.0808112	0.0751588
chr1	118460001	118470000	230	0.0847632	0.0793386
chr1	118461001	118471000	230	0.0847632	0.0793386
chr1	118462001	118472000	215	0.0864751	0.0809523
chr1	118463001	118473000	177	0.0945239	0.088265
chr1	118464001	118474000	153	0.0981608	0.0915868
chr1	118465001	118475000	163	0.0944135	0.0894887
chr1	118466001	118476000	176	0.093041	0.0944885
chr1	118467001	118477000	149	0.0913123	0.0977354
chr1	118468001	118478000	82	0.0822072	0.0966547
chr1	118469001	118479000	84	0.0997435	0.100384
chr1	118470001	118480000	101	0.104853	0.101194
chr1	118471001	118481000	105	0.104622	0.0994359
chr1	118472001	118482000	105	0.104622	0.0994359
chr1	118473001	118483000	105	0.104622	0.0994359
chr1	118474001	118484000	86	0.103028	0.0940822
chr1	118475001	118485000	66	0.116801	0.104876
chr1	118476001	118486000	37	0.151927	0.117314
chr1	118477001	118487000	37	0.151927	0.117314
chr1	118478001	118488000	37	0.151927	0.117314
chr1	118479001	118489000	21	0.127013	0.0956441
chr1	118480001	118490000	4	0.0928887	0.0550488
chr1	118522001	118532000	1	0.40116	0.40116
chr1	118523001	118533000	1	0.40116	0.40116
chr1	118524001	118534000	1	0.40116	0.40116
chr1	118525001	118535000	1	0.40116	0.40116
chr1	118526001	118536000	1	0.40116	0.40116
chr1	118527001	118537000	1	0.40116	0.40116
chr1	118528001	118538000	1	0.40116	0.40116
chr1	118529001	118539000	1	0.40116	0.40116
chr1	118530001	118540000	1	0.40116	0.40116
chr1	118531001	118541000	1	0.40116	0.40116
chr1	118536001	118546000	13	0.088166	-0.000315458
chr1	118537001	118547000	14	0.118573	0.017438
chr1	118538001	118548000	14	0.118573	0.017438
chr1	118539001	118549000	14	0.118573	0.017438
chr1	118540001	118550000	14	0.118573	0.017438
chr1	118541001	118551000	14	0.118573	0.017438
chr1	118542001	118552000	14	0.118573	0.017438
chr1	118543001	118553000	14	0.118573	0.017438
chr1	118544001	118554000	14	0.118573	0.017438
chr1	118545001	118555000	14	0.118573	0.017438
chr1	118546001	118556000	1	0.248233	0.248233
chr1	118565001	118575000	3	0.139295	0.124932
chr1	118566001	118576000	3	0.139295	0.124932
chr1	118567001	118577000	3	0.139295	0.124932
chr1	118568001	118578000	3	0.139295	0.124932
chr1	118569001	118579000	3	0.139295	0.124932
chr1	118570001	118580000	5	0.046499	0.0778455
chr1	118571001	118581000	6	0.0359766	0.062412
chr1	118572001	118582000	6	0.0359766	0.062412
chr1	118573001	118583000	6	0.0359766	0.062412
chr1	118574001	118584000	6	0.0359766	0.062412
chr1	118575001	118585000	3	0.0021491	-0.000108173
chr1	118576001	118586000	3	0.0021491	-0.000108173
chr1	118577001	118587000	3	0.0021491	-0.000108173
chr1	118578001	118588000	3	0.0021491	-0.000108173
chr1	118579001	118589000	3	0.0021491	-0.000108173
chr1	118580001	118590000	1	-0.0147553	-0.0147553
chr1	118588001	118598000	1	-0.041798	-0.041798
chr1	118589001	118599000	1	-0.041798	-0.041798
chr1	118590001	118600000	1	-0.041798	-0.041798
chr1	118591001	118601000	1	-0.041798	-0.041798
chr1	118592001	118602000	1	-0.041798	-0.041798
chr1	118593001	118603000	1	-0.041798	-0.041798
chr1	118594001	118604000	1	-0.041798	-0.041798
chr1	118595001	118605000	1	-0.041798	-0.041798
chr1	118596001	118606000	1	-0.041798	-0.041798
chr1	118597001	118607000	1	-0.041798	-0.041798
chr1	118601001	118611000	1	-0.08	-0.08
chr1	118602001	118612000	1	-0.08	-0.08
chr1	118603001	118613000	1	-0.08	-0.08
chr1	118604001	118614000	1	-0.08	-0.08
chr1	118605001	118615000	1	-0.08	-0.08
chr1	118606001	118616000	1	-0.08	-0.08
chr1	118607001	118617000	1	-0.08	-0.08
chr1	118608001	118618000	1	-0.08	-0.08
chr1	118609001	118619000	1	-0.08	-0.08
chr1	118610001	118620000	1	-0.08	-0.08
chr1	118638001	118648000	2	0.0780723	0.0370896
chr1	118639001	118649000	2	0.0780723	0.0370896
chr1	118640001	118650000	2	0.0780723	0.0370896
chr1	118641001	118651000	2	0.0780723	0.0370896
chr1	118642001	118652000	8	0.114286	0.0704304
chr1	118643001	118653000	15	0.0906219	0.075945
chr1	118644001	118654000	16	0.0889187	0.0709626
chr1	118645001	118655000	16	0.0889187	0.0709626
chr1	118646001	118656000	16	0.0889187	0.0709626
chr1	118647001	118657000	16	0.0889187	0.0709626
chr1	118648001	118658000	24	0.154895	0.157233
chr1	118649001	118659000	36	0.225896	0.240738
chr1	118650001	118660000	48	0.192381	0.206282
chr1	118651001	118661000	73	0.176674	0.182173
chr1	118652001	118662000	88	0.142462	0.155036
chr1	118653001	118663000	85	0.152006	0.162242
chr1	118654001	118664000	84	0.152561	0.164219
chr1	118655001	118665000	84	0.152561	0.164219
chr1	118656001	118666000	90	0.154807	0.166233
chr1	118657001	118667000	90	0.154807	0.166233
chr1	118658001	118668000	84	0.138115	0.146555
chr1	118659001	118669000	72	0.098085	0.103023
chr1	118660001	118670000	60	0.0957276	0.103044
chr1	118661001	118671000	36	0.0527279	0.077034
chr1	118662001	118672000	19	0.11979	0.121279
chr1	118663001	118673000	16	0.0929099	0.0987897
chr1	118664001	118674000	29	0.0977569	0.0937539
chr1	118665001	118675000	45	0.0683349	0.0693302
chr1	118666001	118676000	39	0.0504032	0.0500845
chr1	118667001	118677000	39	0.0504032	0.0500845
chr1	118668001	118678000	35	0.0553305	0.0540357
chr1	118669001	118679000	35	0.0553305	0.0540357
chr1	118670001	118680000	35	0.0553305	0.0540357
chr1	118671001	118681000	34	0.0584861	0.0559893
chr1	118672001	118682000	30	0.053197	0.0512922
chr1	118673001	118683000	29	0.0553614	0.0530766
chr1	118674001	118684000	16	0.013965	0.0250621
chr1	118742001	118752000	2	0.0452722	0.0569343
chr1	118743001	118753000	3	0.0565888	0.0849611
chr1	118744001	118754000	3	0.0565888	0.0849611
chr1	118745001	118755000	3	0.0565888	0.0849611
chr1	118746001	118756000	3	0.0565888	0.0849611
chr1	118747001	118757000	3	0.0565888	0.0849611
chr1	118748001	118758000	3	0.0565888	0.0849611
chr1	118749001	118759000	5	0.300041	0.238876
chr1	118750001	118760000	5	0.300041	0.238876
chr1	118751001	118761000	5	0.300041	0.238876
chr1	118752001	118762000	3	0.445019	0.360171
chr1	118753001	118763000	2	0.470122	0.469749
chr1	118754001	118764000	6	0.272646	0.254149
chr1	118755001	118765000	15	0.351522	0.373375
chr1	118756001	118766000	18	0.327068	0.340821
chr1	118757001	118767000	23	0.307086	0.323808
chr1	118758001	118768000	24	0.308887	0.32439
chr1	118759001	118769000	23	0.286954	0.312159
chr1	118760001	118770000	26	0.288244	0.30842
chr1	118761001	118771000	27	0.273365	0.295478
chr1	118762001	118772000	61	0.191328	0.214994
chr1	118763001	118773000	65	0.199251	0.222163
chr1	118764001	118774000	70	0.201374	0.216593
chr1	118765001	118775000	64	0.177598	0.187954
chr1	118766001	118776000	61	0.178113	0.188441
chr1	118767001	118777000	56	0.170167	0.181823
chr1	118768001	118778000	55	0.165274	0.178987
chr1	118769001	118779000	58	0.160364	0.178145
chr1	118770001	118780000	83	0.128836	0.143549
chr1	118771001	118781000	85	0.129686	0.142503
chr1	118772001	118782000	51	0.129458	0.136785
chr1	118773001	118783000	47	0.114376	0.120214
chr1	118774001	118784000	38	0.106615	0.114308
chr1	118775001	118785000	35	0.088623	0.0971564
chr1	118776001	118786000	35	0.088623	0.0971564
chr1	118777001	118787000	35	0.088623	0.0971564
chr1	118778001	118788000	35	0.088623	0.0971564
chr1	118779001	118789000	31	0.0820292	0.0831801
chr1	118780001	118790000	3	0.0676961	0.0523924
chr1	118885001	118895000	3	0.29533	0.306851
chr1	118886001	118896000	4	0.24265	0.246169
chr1	118887001	118897000	4	0.24265	0.246169
chr1	118888001	118898000	4	0.24265	0.246169
chr1	118889001	118899000	4	0.24265	0.246169
chr1	118890001	118900000	4	0.24265	0.246169
chr1	118891001	118901000	4	0.24265	0.246169
chr1	118892001	118902000	4	0.24265	0.246169
chr1	118893001	118903000	4	0.24265	0.246169
chr1	118894001	118904000	4	0.24265	0.246169
chr1	118895001	118905000	1	0.0641216	0.0641216
chr1	118906001	118916000	1	0.468922	0.468922
chr1	118907001	118917000	22	0.36262	0.365974
chr1	118908001	118918000	37	0.231372	0.234244
chr1	118909001	118919000	43	0.210223	0.208655
chr1	118910001	118920000	50	0.182592	0.174844
chr1	118911001	118921000	51	0.17601	0.170667
chr1	118912001	118922000	51	0.17601	0.170667
chr1	118913001	118923000	51	0.17601	0.170667
chr1	118914001	118924000	53	0.182785	0.17391
chr1	118915001	118925000	53	0.182785	0.17391
chr1	118916001	118926000	58	0.194558	0.180118
chr1	118917001	118927000	40	0.10839	0.0763225
chr1	118918001	118928000	35	0.0940143	0.0650116
chr1	118919001	118929000	29	0.0996951	0.06794
chr1	118920001	118930000	22	0.123561	0.10001
chr1	118921001	118931000	21	0.1318	0.10659
chr1	118922001	118932000	21	0.1318	0.10659
chr1	118923001	118933000	21	0.1318	0.10659
chr1	118924001	118934000	19	0.11418	0.0907989
chr1	118925001	118935000	19	0.11418	0.0907989
chr1	118926001	118936000	13	0.00811153	0.00204975
chr1	118927001	118937000	10	-0.0160397	-0.0161906
chr1	118939001	118949000	16	0.065085	0.0610875
chr1	118940001	118950000	16	0.065085	0.0610875
chr1	118941001	118951000	16	0.065085	0.0610875
chr1	118942001	118952000	16	0.065085	0.0610875
chr1	118943001	118953000	16	0.065085	0.0610875
chr1	118944001	118954000	16	0.065085	0.0610875
chr1	118945001	118955000	16	0.065085	0.0610875
chr1	118946001	118956000	16	0.065085	0.0610875
chr1	118947001	118957000	16	0.065085	0.0610875
chr1	118948001	118958000	16	0.065085	0.0610875
chr1	118953001	118963000	7	0.122536	0.0743609
chr1	118954001	118964000	7	0.122536	0.0743609
chr1	118955001	118965000	7	0.122536	0.0743609
chr1	118956001	118966000	7	0.122536	0.0743609
chr1	118957001	118967000	7	0.122536	0.0743609
chr1	118958001	118968000	7	0.122536	0.0743609
chr1	118959001	118969000	7	0.122536	0.0743609
chr1	118960001	118970000	7	0.122536	0.0743609
chr1	118961001	118971000	7	0.122536	0.0743609
chr1	118962001	118972000	7	0.122536	0.0743609
chr1	119005001	119015000	7	0.185891	0.182289
chr1	119006001	119016000	17	0.128825	0.121687
chr1	119007001	119017000	40	0.174437	0.117426
chr1	119008001	119018000	48	0.148409	0.0960639
chr1	119009001	119019000	49	0.147239	0.0938659
chr1	119010001	119020000	49	0.147239	0.0938659
chr1	119011001	119021000	49	0.147239	0.0938659
chr1	119012001	119022000	49	0.147239	0.0938659
chr1	119013001	119023000	49	0.147239	0.0938659
chr1	119014001	119024000	56	0.146455	0.100049
chr1	119015001	119025000	50	0.135334	0.0856836
chr1	119016001	119026000	42	0.151351	0.0898936
chr1	119017001	119027000	25	0.0860395	0.0747615
chr1	119018001	119028000	30	0.092513	0.0743793
chr1	119019001	119029000	29	0.0941507	0.0773453
chr1	119020001	119030000	29	0.0941507	0.0773453
chr1	119021001	119031000	29	0.0941507	0.0773453
chr1	119022001	119032000	29	0.0941507	0.0773453
chr1	119023001	119033000	49	0.116012	0.0866906
chr1	119024001	119034000	85	0.116528	0.0784258
chr1	119025001	119035000	131	0.0921637	0.0696339
chr1	119026001	119036000	164	0.085937	0.0646468
chr1	119027001	119037000	195	0.110167	0.0794525
chr1	119028001	119038000	183	0.11291	0.0827946
chr1	119029001	119039000	183	0.11291	0.0827946
chr1	119030001	119040000	183	0.11291	0.0827946
chr1	119031001	119041000	183	0.11291	0.0827946
chr1	119032001	119042000	183	0.11291	0.0827946
chr1	119033001	119043000	163	0.109757	0.0806539
chr1	119034001	119044000	121	0.105888	0.0801706
chr1	119035001	119045000	75	0.137505	0.0963842
chr1	119036001	119046000	40	0.194836	0.136619
chr1	119037001	119047000	3	-0.0555793	-0.0494197
chr1	119038001	119048000	2	-0.0489865	-0.0413965
chr1	119039001	119049000	2	-0.0489865	-0.0413965
chr1	119040001	119050000	2	-0.0489865	-0.0413965
chr1	119041001	119051000	4	0.186968	0.0818783
chr1	119042001	119052000	27	0.191383	0.110147
chr1	119043001	119053000	44	0.150684	0.0794936
chr1	119044001	119054000	60	0.130493	0.0767185
chr1	119045001	119055000	84	0.141295	0.0923249
chr1	119046001	119056000	134	0.15465	0.106258
chr1	119047001	119057000	167	0.17586	0.123758
chr1	119048001	119058000	213	0.173272	0.123292
chr1	119049001	119059000	265	0.186855	0.132644
chr1	119050001	119060000	298	0.183207	0.131164
chr1	119051001	119061000	335	0.1754	0.126692
chr1	119052001	119062000	349	0.171916	0.126523
chr1	119053001	119063000	360	0.173932	0.130673
chr1	119054001	119064000	372	0.174399	0.130324
chr1	119055001	119065000	377	0.174571	0.12964
chr1	119056001	119066000	358	0.179365	0.130892
chr1	119057001	119067000	357	0.170488	0.122009
chr1	119058001	119068000	345	0.168647	0.121414
chr1	119059001	119069000	311	0.15949	0.117782
chr1	119060001	119070000	305	0.162667	0.12144
chr1	119061001	119071000	281	0.168156	0.124238
chr1	119062001	119072000	276	0.167925	0.123553
chr1	119063001	119073000	258	0.167762	0.121828
chr1	119064001	119074000	240	0.174457	0.128181
chr1	119065001	119075000	226	0.175903	0.128815
chr1	119066001	119076000	195	0.166617	0.126378
chr1	119067001	119077000	175	0.171156	0.134723
chr1	119068001	119078000	142	0.176313	0.13808
chr1	119069001	119079000	132	0.170787	0.130837
chr1	119070001	119080000	133	0.205886	0.151408
chr1	119071001	119081000	127	0.209738	0.156334
chr1	119072001	119082000	102	0.244358	0.181768
chr1	119073001	119083000	92	0.258501	0.193479
chr1	119074001	119084000	81	0.262462	0.196897
chr1	119075001	119085000	65	0.286383	0.217116
chr1	119076001	119086000	65	0.286383	0.217116
chr1	119077001	119087000	61	0.268404	0.199683
chr1	119078001	119088000	63	0.266119	0.200941
chr1	119079001	119089000	58	0.277748	0.21465
chr1	119080001	119090000	37	0.229098	0.17055
chr1	119081001	119091000	28	0.239839	0.177021
chr1	119082001	119092000	21	0.186834	0.129502
chr1	119083001	119093000	22	0.178855	0.120769
chr1	119084001	119094000	26	0.207528	0.142653
chr1	119085001	119095000	26	0.207528	0.142653
chr1	119086001	119096000	38	0.237037	0.171732
chr1	119087001	119097000	43	0.267282	0.20555
chr1	119088001	119098000	48	0.273889	0.199891
chr1	119089001	119099000	61	0.271424	0.192922
chr1	119090001	119100000	58	0.271577	0.20309
chr1	119091001	119101000	66	0.272266	0.201872
chr1	119092001	119102000	66	0.272266	0.201872
chr1	119093001	119103000	80	0.279681	0.198602
chr1	119094001	119104000	85	0.273893	0.18633
chr1	119095001	119105000	118	0.217281	0.151347
chr1	119096001	119106000	122	0.250598	0.170226
chr1	119097001	119107000	109	0.252203	0.168137
chr1	119098001	119108000	101	0.251597	0.169675
chr1	119099001	119109000	101	0.245559	0.150121
chr1	119100001	119110000	97	0.242684	0.145138
chr1	119101001	119111000	89	0.240278	0.140832
chr1	119102001	119112000	89	0.240278	0.140832
chr1	119103001	119113000	74	0.228325	0.13557
chr1	119104001	119114000	65	0.22805	0.138926
chr1	119105001	119115000	32	0.373915	0.21904
chr1	119106001	119116000	16	0.23458	0.0802408
chr1	119107001	119117000	16	0.23458	0.0802408
chr1	119108001	119118000	16	0.23458	0.0802408
chr1	119131001	119141000	11	0.00694077	0.00745528
chr1	119132001	119142000	15	0.0181673	0.0204463
chr1	119133001	119143000	16	0.0316668	0.0341955
chr1	119134001	119144000	20	0.026426	0.0283131
chr1	119135001	119145000	20	0.026426	0.0283131
chr1	119136001	119146000	25	0.0871732	0.0561441
chr1	119137001	119147000	26	0.0903242	0.0609869
chr1	119138001	119148000	44	0.0710682	0.0428441
chr1	119139001	119149000	52	0.0640591	0.0382575
chr1	119140001	119150000	52	0.0640591	0.0382575
chr1	119141001	119151000	41	0.087548	0.0465215
chr1	119142001	119152000	37	0.091524	0.0454783
chr1	119143001	119153000	36	0.0855293	0.0400628
chr1	119144001	119154000	32	0.0977033	0.0444728
chr1	119145001	119155000	32	0.0977033	0.0444728
chr1	119146001	119156000	27	0.0307138	0.0216958
chr1	119147001	119157000	26	0.022823	0.0155281
chr1	119148001	119158000	8	0.0272763	0.0130311
chr1	119149001	119159000	1	-0.0647966	-0.0647966
chr1	119150001	119160000	2	0.0312295	0.0137158
chr1	119151001	119161000	2	0.0312295	0.0137158
chr1	119152001	119162000	2	0.0312295	0.0137158
chr1	119153001	119163000	7	0.0412461	0.0333321
chr1	119154001	119164000	7	0.0412461	0.0333321
chr1	119155001	119165000	7	0.0412461	0.0333321
chr1	119156001	119166000	19	0.152206	0.0879416
chr1	119157001	119167000	19	0.152206	0.0879416
chr1	119158001	119168000	19	0.152206	0.0879416
chr1	119159001	119169000	32	0.119433	0.0810008
chr1	119160001	119170000	36	0.104498	0.0670811
chr1	119161001	119171000	36	0.104498	0.0670811
chr1	119162001	119172000	38	0.101624	0.0613185
chr1	119163001	119173000	42	0.107931	0.05401
chr1	119164001	119174000	42	0.107931	0.05401
chr1	119165001	119175000	42	0.107931	0.05401
chr1	119166001	119176000	30	0.0531136	0.0276951
chr1	119167001	119177000	30	0.0531136	0.0276951
chr1	119168001	119178000	40	0.0469843	0.0290647
chr1	119169001	119179000	58	0.0291666	0.0152253
chr1	119170001	119180000	53	0.0328889	0.0182631
chr1	119171001	119181000	53	0.0328889	0.0182631
chr1	119172001	119182000	51	0.0339562	0.0206423
chr1	119173001	119183000	42	0.02848	0.0216322
chr1	119174001	119184000	42	0.02848	0.0216322
chr1	119175001	119185000	42	0.02848	0.0216322
chr1	119176001	119186000	42	0.02848	0.0216322
chr1	119177001	119187000	42	0.02848	0.0216322
chr1	119178001	119188000	32	0.0268752	0.0180255
chr1	119180001	119190000	5	0.29156	0.194006
chr1	119181001	119191000	6	0.280405	0.192015
chr1	119182001	119192000	6	0.280405	0.192015
chr1	119183001	119193000	6	0.280405	0.192015
chr1	119184001	119194000	6	0.280405	0.192015
chr1	119185001	119195000	6	0.280405	0.192015
chr1	119186001	119196000	6	0.280405	0.192015
chr1	119187001	119197000	6	0.280405	0.192015
chr1	119188001	119198000	6	0.280405	0.192015
chr1	119189001	119199000	6	0.280405	0.192015
chr1	119190001	119200000	1	0.182057	0.182057
chr1	119210001	119220000	21	0.143285	0.0870098
chr1	119211001	119221000	33	0.181315	0.116125
chr1	119212001	119222000	33	0.181315	0.116125
chr1	119213001	119223000	33	0.181315	0.116125
chr1	119214001	119224000	33	0.181315	0.116125
chr1	119215001	119225000	33	0.181315	0.116125
chr1	119216001	119226000	33	0.181315	0.116125
chr1	119217001	119227000	33	0.181315	0.116125
chr1	119218001	119228000	43	0.16835	0.110872
chr1	119219001	119229000	49	0.157864	0.105876
chr1	119220001	119230000	28	0.16758	0.120026
chr1	119221001	119231000	16	0.111781	0.0847385
chr1	119222001	119232000	16	0.111781	0.0847385
chr1	119223001	119233000	22	0.135976	0.10834
chr1	119224001	119234000	41	0.0972704	0.0788898
chr1	119225001	119235000	72	0.140089	0.117307
chr1	119226001	119236000	85	0.141121	0.122406
chr1	119227001	119237000	89	0.148745	0.132348
chr1	119228001	119238000	79	0.151673	0.137261
chr1	119229001	119239000	95	0.143042	0.130374
chr1	119230001	119240000	110	0.149137	0.130606
chr1	119231001	119241000	122	0.141574	0.123555
chr1	119232001	119242000	122	0.141574	0.123555
chr1	119233001	119243000	116	0.138156	0.121087
chr1	119234001	119244000	97	0.156717	0.136032
chr1	119235001	119245000	66	0.134905	0.120962
chr1	119236001	119246000	65	0.143342	0.116538
chr1	119237001	119247000	93	0.135407	0.103032
chr1	119238001	119248000	103	0.130079	0.100838
chr1	119239001	119249000	81	0.14022	0.104
chr1	119240001	119250000	66	0.129397	0.0976184
chr1	119241001	119251000	54	0.142107	0.106218
chr1	119242001	119252000	54	0.142107	0.106218
chr1	119243001	119253000	54	0.142107	0.106218
chr1	119244001	119254000	54	0.142107	0.106218
chr1	119245001	119255000	55	0.156024	0.115086
chr1	119246001	119256000	44	0.14484	0.10941
chr1	119247001	119257000	12	0.150065	0.119375
chr1	119248001	119258000	3	0.40013	0.186008
chr1	119249001	119259000	11	0.108661	0.0493653
chr1	119250001	119260000	11	0.108661	0.0493653
chr1	119251001	119261000	11	0.108661	0.0493653
chr1	119252001	119262000	11	0.108661	0.0493653
chr1	119253001	119263000	14	0.191209	0.108234
chr1	119254001	119264000	17	0.195059	0.118371
chr1	119255001	119265000	16	0.145487	0.0886461
chr1	119256001	119266000	15	0.14941	0.0922749
chr1	119257001	119267000	18	0.124607	0.0657185
chr1	119258001	119268000	17	0.129124	0.0737117
chr1	119259001	119269000	9	0.238339	0.140901
chr1	119260001	119270000	9	0.238339	0.140901
chr1	119261001	119271000	9	0.238339	0.140901
chr1	119262001	119272000	9	0.238339	0.140901
chr1	119263001	119273000	6	0.100575	0.0493076
chr1	119264001	119274000	3	-0.0673394	-0.0670636
chr1	119265001	119275000	4	0.00205339	0.00486332
chr1	119266001	119276000	6	0.0802745	0.091296
chr1	119267001	119277000	10	0.212598	0.214182
chr1	119268001	119278000	11	0.215686	0.216345
chr1	119269001	119279000	13	0.197458	0.200777
chr1	119270001	119280000	13	0.197458	0.200777
chr1	119271001	119281000	14	0.185804	0.193271
chr1	119272001	119282000	14	0.185804	0.193271
chr1	119273001	119283000	14	0.185804	0.193271
chr1	119274001	119284000	15	0.198698	0.200203
chr1	119275001	119285000	34	0.0725262	0.0724662
chr1	119276001	119286000	35	0.0871913	0.0713725
chr1	119277001	119287000	43	0.106375	0.0844207
chr1	119278001	119288000	52	0.225148	0.15196
chr1	119279001	119289000	50	0.229117	0.153432
chr1	119280001	119290000	51	0.227763	0.15389
chr1	119281001	119291000	50	0.231039	0.155054
chr1	119282001	119292000	56	0.23928	0.15099
chr1	119283001	119293000	60	0.234254	0.152494
chr1	119284001	119294000	70	0.251509	0.171176
chr1	119285001	119295000	50	0.340304	0.246018
chr1	119286001	119296000	47	0.347767	0.249753
chr1	119287001	119297000	32	0.409159	0.287921
chr1	119288001	119298000	30	0.37278	0.265031
chr1	119289001	119299000	39	0.424568	0.281516
chr1	119290001	119300000	38	0.433398	0.284272
chr1	119291001	119301000	45	0.405744	0.280183
chr1	119292001	119302000	46	0.427834	0.325312
chr1	119293001	119303000	42	0.447465	0.339766
chr1	119294001	119304000	31	0.482974	0.35936
chr1	119295001	119305000	31	0.482974	0.35936
chr1	119296001	119306000	31	0.482974	0.35936
chr1	119297001	119307000	43	0.44294	0.324949
chr1	119298001	119308000	49	0.321602	0.232057
chr1	119299001	119309000	53	0.233401	0.174893
chr1	119300001	119310000	63	0.227446	0.168096
chr1	119301001	119311000	59	0.212975	0.152492
chr1	119302001	119312000	56	0.165267	0.120211
chr1	119303001	119313000	77	0.150204	0.105878
chr1	119304001	119314000	96	0.150104	0.109693
chr1	119305001	119315000	100	0.148592	0.110579
chr1	119306001	119316000	130	0.178625	0.130758
chr1	119307001	119317000	141	0.167564	0.122637
chr1	119308001	119318000	129	0.178788	0.129173
chr1	119309001	119319000	116	0.185457	0.135659
chr1	119310001	119320000	106	0.184583	0.135998
chr1	119311001	119321000	103	0.189183	0.137893
chr1	119312001	119322000	99	0.186314	0.135447
chr1	119313001	119323000	78	0.203739	0.153699
chr1	119314001	119324000	59	0.221158	0.16289
chr1	119315001	119325000	55	0.228794	0.165148
chr1	119316001	119326000	25	0.17759	0.125701
chr1	119317001	119327000	8	0.121008	0.107408
chr1	119318001	119328000	25	0.20225	0.14212
chr1	119319001	119329000	37	0.300287	0.207392
chr1	119320001	119330000	39	0.296267	0.208262
chr1	119321001	119331000	39	0.296267	0.208262
chr1	119322001	119332000	39	0.296267	0.208262
chr1	119323001	119333000	52	0.290252	0.21437
chr1	119324001	119334000	65	0.280621	0.200171
chr1	119325001	119335000	68	0.278103	0.198622
chr1	119326001	119336000	68	0.278103	0.198622
chr1	119327001	119337000	62	0.289533	0.204253
chr1	119328001	119338000	43	0.322247	0.231472
chr1	119329001	119339000	31	0.243709	0.188155
chr1	119330001	119340000	29	0.246566	0.185658
chr1	119331001	119341000	29	0.246566	0.185658
chr1	119332001	119342000	29	0.246566	0.185658
chr1	119333001	119343000	16	0.216532	0.147442
chr1	119334001	119344000	3	0.217217	0.165063
chr1	119344001	119354000	1	0.161403	0.161403
chr1	119345001	119355000	4	0.390124	0.37239
chr1	119346001	119356000	6	0.337394	0.323403
chr1	119347001	119357000	25	0.186282	0.142843
chr1	119348001	119358000	26	0.185343	0.142978
chr1	119349001	119359000	26	0.185343	0.142978
chr1	119350001	119360000	33	0.27348	0.206798
chr1	119351001	119361000	34	0.270552	0.199083
chr1	119352001	119362000	34	0.270552	0.199083
chr1	119353001	119363000	34	0.270552	0.199083
chr1	119354001	119364000	33	0.274136	0.200225
chr1	119355001	119365000	30	0.249692	0.175976
chr1	119356001	119366000	28	0.251864	0.172443
chr1	119357001	119367000	9	0.478786	0.355305
chr1	119358001	119368000	8	0.499823	0.381425
chr1	119359001	119369000	8	0.499823	0.381425
chr1	119360001	119370000	1	-0.0555037	-0.0555037
chr1	119363001	119373000	3	0.243299	0.233369
chr1	119364001	119374000	3	0.243299	0.233369
chr1	119365001	119375000	3	0.243299	0.233369
chr1	119366001	119376000	3	0.243299	0.233369
chr1	119367001	119377000	3	0.243299	0.233369
chr1	119368001	119378000	3	0.243299	0.233369
chr1	119369001	119379000	3	0.243299	0.233369
chr1	119370001	119380000	3	0.243299	0.233369
chr1	119371001	119381000	3	0.243299	0.233369
chr1	119372001	119382000	3	0.243299	0.233369
chr1	119373001	119383000	1	0.0370391	0.0370391
chr1	119374001	119384000	3	0.0103966	0.00896255
chr1	119375001	119385000	3	0.0103966	0.00896255
chr1	119376001	119386000	3	0.0103966	0.00896255
chr1	119377001	119387000	3	0.0103966	0.00896255
chr1	119378001	119388000	3	0.0103966	0.00896255
chr1	119379001	119389000	3	0.0103966	0.00896255
chr1	119380001	119390000	3	0.0103966	0.00896255
chr1	119381001	119391000	3	0.0103966	0.00896255
chr1	119382001	119392000	3	0.0103966	0.00896255
chr1	119383001	119393000	2	0.00373657	-0.00507571
chr1	119411001	119421000	4	0.0416081	0.0318336
chr1	119412001	119422000	4	0.0416081	0.0318336
chr1	119413001	119423000	4	0.0416081	0.0318336
chr1	119414001	119424000	4	0.0416081	0.0318336
chr1	119415001	119425000	5	0.0332779	0.0170917
chr1	119416001	119426000	9	0.096989	0.0531357
chr1	119417001	119427000	14	0.0645355	0.025221
chr1	119418001	119428000	14	0.0645355	0.025221
chr1	119419001	119429000	14	0.0645355	0.025221
chr1	119420001	119430000	14	0.0645355	0.025221
chr1	119421001	119431000	10	0.0784789	0.0225759
chr1	119422001	119432000	10	0.0784789	0.0225759
chr1	119423001	119433000	10	0.0784789	0.0225759
chr1	119424001	119434000	14	0.0739158	0.0259458
chr1	119425001	119435000	14	0.0759939	0.0321948
chr1	119426001	119436000	10	0.0258178	0.00579641
chr1	119427001	119437000	5	0.0584354	0.0366183
chr1	119428001	119438000	5	0.0584354	0.0366183
chr1	119429001	119439000	5	0.0584354	0.0366183
chr1	119430001	119440000	5	0.0584354	0.0366183
chr1	119431001	119441000	5	0.0584354	0.0366183
chr1	119432001	119442000	5	0.0584354	0.0366183
chr1	119433001	119443000	5	0.0584354	0.0366183
chr1	119434001	119444000	1	0.04561	0.04561
chr1	119459001	119469000	5	0.0479093	0.0114258
chr1	119460001	119470000	13	0.186394	0.129894
chr1	119461001	119471000	71	0.112895	0.101612
chr1	119462001	119472000	86	0.0987937	0.0855979
chr1	119463001	119473000	124	0.0810314	0.0687543
chr1	119464001	119474000	174	0.0800447	0.0651647
chr1	119465001	119475000	216	0.0835227	0.0720858
chr1	119466001	119476000	228	0.0865923	0.0752898
chr1	119467001	119477000	242	0.0848977	0.0743766
chr1	119468001	119478000	281	0.0935612	0.0812558
chr1	119469001	119479000	294	0.0947662	0.0822257
chr1	119470001	119480000	319	0.0858618	0.0754515
chr1	119471001	119481000	279	0.0826864	0.0722347
chr1	119472001	119482000	283	0.0879072	0.0768524
chr1	119473001	119483000	245	0.0952235	0.0840208
chr1	119474001	119484000	195	0.0995071	0.0911384
chr1	119475001	119485000	153	0.0996504	0.0884974
chr1	119476001	119486000	141	0.0961829	0.0847132
chr1	119477001	119487000	139	0.101196	0.0877427
chr1	119478001	119488000	123	0.0753609	0.0649345
chr1	119479001	119489000	105	0.0702379	0.0627461
chr1	119480001	119490000	72	0.0779382	0.0703079
chr1	119481001	119491000	54	0.0818091	0.0639237
chr1	119482001	119492000	35	0.0612768	0.0488334
chr1	119483001	119493000	35	0.0612768	0.0488334
chr1	119484001	119494000	35	0.0612768	0.0488334
chr1	119485001	119495000	39	0.0636998	0.0517696
chr1	119486001	119496000	91	0.0744503	0.0671358
chr1	119487001	119497000	84	0.0659403	0.0592843
chr1	119488001	119498000	107	0.059061	0.0556559
chr1	119489001	119499000	165	0.0526443	0.0517451
chr1	119490001	119500000	207	0.0556275	0.0552725
chr1	119491001	119501000	276	0.0472488	0.0485883
chr1	119492001	119502000	362	0.0554893	0.0562498
chr1	119493001	119503000	443	0.0570866	0.0580868
chr1	119494001	119504000	509	0.0534373	0.054951
chr1	119495001	119505000	544	0.053685	0.0549512
chr1	119496001	119506000	509	0.0573333	0.058137
chr1	119497001	119507000	519	0.0579806	0.0590453
chr1	119498001	119508000	487	0.0623176	0.0622375
chr1	119499001	119509000	457	0.0683684	0.0662664
chr1	119500001	119510000	481	0.0633344	0.0614906
chr1	119501001	119511000	452	0.0689386	0.0650043
chr1	119502001	119512000	432	0.0586767	0.055868
chr1	119503001	119513000	422	0.0531416	0.0498574
chr1	119504001	119514000	402	0.0571793	0.0533264
chr1	119505001	119515000	401	0.0637482	0.0600026
chr1	119506001	119516000	424	0.0588459	0.0560241
chr1	119507001	119517000	438	0.0564877	0.0542102
chr1	119508001	119518000	424	0.0539825	0.053017
chr1	119509001	119519000	396	0.0499273	0.0503089
chr1	119510001	119520000	330	0.0535373	0.053714
chr1	119511001	119521000	290	0.0541024	0.0550059
chr1	119512001	119522000	224	0.0630779	0.063601
chr1	119513001	119523000	153	0.07732	0.0782466
chr1	119514001	119524000	107	0.0877031	0.0872596
chr1	119515001	119525000	69	0.0654051	0.0649234
chr1	119516001	119526000	29	0.0241012	0.03441
chr1	119522001	119532000	45	0.063471	0.0713075
chr1	119523001	119533000	84	0.0762177	0.0842758
chr1	119524001	119534000	84	0.0762177	0.0842758
chr1	119525001	119535000	112	0.0923323	0.0945515
chr1	119526001	119536000	171	0.0939151	0.0961018
chr1	119527001	119537000	201	0.0972349	0.0962028
chr1	119528001	119538000	206	0.0985337	0.0973159
chr1	119529001	119539000	213	0.0959349	0.0950159
chr1	119530001	119540000	218	0.0979609	0.0961626
chr1	119531001	119541000	218	0.0979609	0.0961626
chr1	119532001	119542000	173	0.105926	0.102628
chr1	119533001	119543000	134	0.111488	0.103614
chr1	119534001	119544000	159	0.10867	0.099783
chr1	119535001	119545000	170	0.0876224	0.0809494
chr1	119536001	119546000	144	0.0687378	0.0639733
chr1	119537001	119547000	131	0.0541102	0.0534118
chr1	119538001	119548000	149	0.0588141	0.0568067
chr1	119539001	119549000	152	0.0757343	0.0636581
chr1	119540001	119550000	196	0.0763232	0.0615443
chr1	119541001	119551000	232	0.0724051	0.0597981
chr1	119542001	119552000	252	0.0726732	0.0598866
chr1	119543001	119553000	268	0.0716536	0.0594515
chr1	119544001	119554000	243	0.069854	0.0574147
chr1	119545001	119555000	204	0.075803	0.0614964
chr1	119546001	119556000	171	0.0847987	0.0657946
chr1	119547001	119557000	154	0.0901818	0.0685891
chr1	119548001	119558000	131	0.0864243	0.0640089
chr1	119549001	119559000	121	0.0718057	0.0577026
chr1	119550001	119560000	72	0.0586855	0.0537542
chr1	119551001	119561000	36	0.0669214	0.0572175
chr1	119552001	119562000	16	0.0573982	0.0525974
chr1	119561001	119571000	3	0.023809	0.0250161
chr1	119562001	119572000	3	0.023809	0.0250161
chr1	119563001	119573000	3	0.023809	0.0250161
chr1	119564001	119574000	3	0.023809	0.0250161
chr1	119565001	119575000	3	0.023809	0.0250161
chr1	119566001	119576000	3	0.023809	0.0250161
chr1	119567001	119577000	3	0.023809	0.0250161
chr1	119568001	119578000	3	0.023809	0.0250161
chr1	119569001	119579000	7	0.130633	0.103342
chr1	119570001	119580000	15	0.151318	0.126302
chr1	119571001	119581000	12	0.181521	0.151624
chr1	119572001	119582000	12	0.181521	0.151624
chr1	119573001	119583000	12	0.181521	0.151624
chr1	119574001	119584000	12	0.181521	0.151624
chr1	119575001	119585000	12	0.181521	0.151624
chr1	119576001	119586000	12	0.181521	0.151624
chr1	119577001	119587000	12	0.181521	0.151624
chr1	119578001	119588000	12	0.181521	0.151624
chr1	119579001	119589000	8	0.168636	0.146392
chr1	119594001	119604000	14	0.0187469	0.0171888
chr1	119595001	119605000	71	0.0569049	0.0598153
chr1	119596001	119606000	75	0.0562994	0.0574477
chr1	119597001	119607000	75	0.0562994	0.0574477
chr1	119598001	119608000	75	0.0562994	0.0574477
chr1	119599001	119609000	75	0.0562994	0.0574477
chr1	119600001	119610000	75	0.0562994	0.0574477
chr1	119601001	119611000	75	0.0562994	0.0574477
chr1	119602001	119612000	75	0.0562994	0.0574477
chr1	119603001	119613000	82	0.0543542	0.0549623
chr1	119604001	119614000	68	0.0619709	0.0627392
chr1	119605001	119615000	11	0.0339517	0.0236386
chr1	119606001	119616000	7	0.030681	0.0283329
chr1	119607001	119617000	7	0.030681	0.0283329
chr1	119608001	119618000	7	0.030681	0.0283329
chr1	119609001	119619000	7	0.030681	0.0283329
chr1	119610001	119620000	7	0.030681	0.0283329
chr1	119611001	119621000	7	0.030681	0.0283329
chr1	119612001	119622000	7	0.030681	0.0283329
chr1	119622001	119632000	3	0.0203342	0.0150628
chr1	119623001	119633000	46	0.0394468	0.0328072
chr1	119624001	119634000	46	0.0394468	0.0328072
chr1	119625001	119635000	46	0.0394468	0.0328072
chr1	119626001	119636000	46	0.0394468	0.0328072
chr1	119627001	119637000	46	0.0394468	0.0328072
chr1	119628001	119638000	46	0.0394468	0.0328072
chr1	119629001	119639000	57	0.0323461	0.0263386
chr1	119630001	119640000	67	0.0292919	0.0224724
chr1	119631001	119641000	67	0.0292919	0.0224724
chr1	119632001	119642000	64	0.0296191	0.0228197
chr1	119633001	119643000	21	-0.000336242	-0.000165731
chr1	119634001	119644000	21	-0.000336242	-0.000165731
chr1	119635001	119645000	48	0.0243966	0.0276615
chr1	119636001	119646000	60	0.0213578	0.023276
chr1	119637001	119647000	60	0.0213578	0.023276
chr1	119638001	119648000	60	0.0213578	0.023276
chr1	119639001	119649000	49	0.0271481	0.028661
chr1	119640001	119650000	39	0.0322578	0.0358985
chr1	119641001	119651000	39	0.0322578	0.0358985
chr1	119642001	119652000	39	0.0322578	0.0358985
chr1	119643001	119653000	39	0.0322578	0.0358985
chr1	119644001	119654000	39	0.0322578	0.0358985
chr1	119645001	119655000	12	0.00623948	0.00573405
chr1	119662001	119672000	1	0.0549217	0.0549217
chr1	119663001	119673000	2	0.00144855	0.00465039
chr1	119664001	119674000	8	0.107229	0.0629688
chr1	119665001	119675000	45	0.055558	0.0476198
chr1	119666001	119676000	52	0.0607065	0.0543264
chr1	119667001	119677000	54	0.0687842	0.0638949
chr1	119668001	119678000	63	0.0834373	0.0763001
chr1	119669001	119679000	77	0.0694383	0.0635123
chr1	119670001	119680000	83	0.0843269	0.0769522
chr1	119671001	119681000	86	0.0890041	0.0818298
chr1	119672001	119682000	89	0.0913446	0.0871088
chr1	119673001	119683000	92	0.100258	0.0948546
chr1	119674001	119684000	89	0.0996532	0.0969432
chr1	119675001	119685000	52	0.146165	0.1344
chr1	119676001	119686000	45	0.154083	0.140149
chr1	119677001	119687000	43	0.146221	0.132125
chr1	119678001	119688000	34	0.131276	0.1272
chr1	119679001	119689000	29	0.190681	0.163859
chr1	119680001	119690000	48	0.111301	0.0964532
chr1	119681001	119691000	47	0.106679	0.0921406
chr1	119682001	119692000	46	0.13746	0.101768
chr1	119683001	119693000	43	0.122892	0.0879996
chr1	119684001	119694000	40	0.121728	0.0847052
chr1	119685001	119695000	40	0.121728	0.0847052
chr1	119686001	119696000	40	0.121728	0.0847052
chr1	119687001	119697000	40	0.121728	0.0847052
chr1	119688001	119698000	40	0.121728	0.0847052
chr1	119689001	119699000	33	0.147906	0.101533
chr1	119690001	119700000	10	0.316021	0.217588
chr1	119691001	119701000	10	0.290091	0.203522
chr1	119692001	119702000	15	0.166538	0.126067
chr1	119693001	119703000	19	0.139204	0.10129
chr1	119694001	119704000	23	0.164369	0.10763
chr1	119695001	119705000	25	0.164384	0.109137
chr1	119696001	119706000	26	0.155677	0.10446
chr1	119697001	119707000	30	0.1495	0.101073
chr1	119698001	119708000	31	0.14901	0.102139
chr1	119699001	119709000	31	0.129199	0.0955314
chr1	119700001	119710000	38	0.119699	0.094724
chr1	119701001	119711000	40	0.123449	0.0967863
chr1	119702001	119712000	39	0.109668	0.0813656
chr1	119703001	119713000	38	0.135457	0.0948603
chr1	119704001	119714000	34	0.112413	0.089815
chr1	119705001	119715000	32	0.111518	0.0875248
chr1	119706001	119716000	31	0.117768	0.0907499
chr1	119707001	119717000	27	0.119418	0.0924816
chr1	119708001	119718000	26	0.118711	0.0908805
chr1	119709001	119719000	26	0.125955	0.0953327
chr1	119710001	119720000	17	0.137544	0.0965242
chr1	119711001	119721000	13	0.136641	0.0891114
chr1	119712001	119722000	6	0.264846	0.14665
chr1	119713001	119723000	2	0.192768	0.191988
chr1	119714001	119724000	2	0.192768	0.191988
chr1	119715001	119725000	2	0.192768	0.191988
chr1	119716001	119726000	2	0.192768	0.191988
chr1	119717001	119727000	2	0.192768	0.191988
chr1	119718001	119728000	2	0.192768	0.191988
chr1	119842001	119852000	4	0.00762037	0.0134222
chr1	119843001	119853000	12	-0.0106494	-0.000130945
chr1	119844001	119854000	37	0.0519822	0.0413168
chr1	119845001	119855000	37	0.0519822	0.0413168
chr1	119846001	119856000	37	0.0519822	0.0413168
chr1	119847001	119857000	37	0.0519822	0.0413168
chr1	119848001	119858000	37	0.0519822	0.0413168
chr1	119849001	119859000	37	0.0519822	0.0413168
chr1	119850001	119860000	37	0.0519822	0.0413168
chr1	119851001	119861000	37	0.0519822	0.0413168
chr1	119852001	119862000	33	0.0548727	0.044698
chr1	119853001	119863000	25	0.0784027	0.0612118
chr1	119866001	119876000	14	0.0418772	0.0412798
chr1	119867001	119877000	33	0.0510858	0.0454523
chr1	119868001	119878000	33	0.0510858	0.0454523
chr1	119869001	119879000	33	0.0510858	0.0454523
chr1	119870001	119880000	33	0.0510858	0.0454523
chr1	119871001	119881000	33	0.0510858	0.0454523
chr1	119872001	119882000	33	0.0510858	0.0454523
chr1	119873001	119883000	33	0.0510858	0.0454523
chr1	119874001	119884000	33	0.0510858	0.0454523
chr1	119875001	119885000	33	0.0510858	0.0454523
chr1	119876001	119886000	19	0.0582347	0.0485268
chr1	119914001	119924000	1	0.474074	0.474074
chr1	119915001	119925000	1	0.474074	0.474074
chr1	119916001	119926000	2	0.310883	0.361701
chr1	119917001	119927000	9	0.243955	0.216103
chr1	119918001	119928000	9	0.243955	0.216103
chr1	119919001	119929000	9	0.243955	0.216103
chr1	119920001	119930000	9	0.243955	0.216103
chr1	119921001	119931000	9	0.243955	0.216103
chr1	119922001	119932000	9	0.243955	0.216103
chr1	119923001	119933000	9	0.243955	0.216103
chr1	119924001	119934000	8	0.22554	0.183857
chr1	119925001	119935000	8	0.22554	0.183857
chr1	119926001	119936000	7	0.219134	0.174504
chr1	120084001	120094000	2	-0.00127187	0.0604379
chr1	120085001	120095000	2	-0.00127187	0.0604379
chr1	120086001	120096000	2	-0.00127187	0.0604379
chr1	120087001	120097000	2	-0.00127187	0.0604379
chr1	120088001	120098000	2	-0.00127187	0.0604379
chr1	120089001	120099000	2	-0.00127187	0.0604379
chr1	120090001	120100000	2	-0.00127187	0.0604379
chr1	120091001	120101000	2	-0.00127187	0.0604379
chr1	120092001	120102000	2	-0.00127187	0.0604379
chr1	120093001	120103000	2	-0.00127187	0.0604379
chr1	120103001	120113000	1	-0.0585138	-0.0585138
chr1	120104001	120114000	3	-0.042744	-0.0230188
chr1	120105001	120115000	3	-0.042744	-0.0230188
chr1	120106001	120116000	3	-0.042744	-0.0230188
chr1	120107001	120117000	3	-0.042744	-0.0230188
chr1	120108001	120118000	3	-0.042744	-0.0230188
chr1	120109001	120119000	3	-0.042744	-0.0230188
chr1	120110001	120120000	3	-0.042744	-0.0230188
chr1	120111001	120121000	3	-0.042744	-0.0230188
chr1	120112001	120122000	5	0.0755138	0.0398216
chr1	120113001	120123000	5	0.0906313	0.0593641
chr1	120114001	120124000	3	0.121902	0.102454
chr1	120115001	120125000	3	0.121902	0.102454
chr1	120116001	120126000	3	0.121902	0.102454
chr1	120117001	120127000	3	0.121902	0.102454
chr1	120118001	120128000	3	0.121902	0.102454
chr1	120119001	120129000	3	0.121902	0.102454
chr1	120120001	120130000	3	0.121902	0.102454
chr1	120121001	120131000	3	0.121902	0.102454
chr1	120122001	120132000	1	0.0391989	0.0391989
chr1	120222001	120232000	2	-0.052294	-0.0487292
chr1	120223001	120233000	11	0.156289	0.070385
chr1	120224001	120234000	12	0.154711	0.0764599
chr1	120225001	120235000	12	0.154711	0.0764599
chr1	120226001	120236000	12	0.154711	0.0764599
chr1	120227001	120237000	12	0.154711	0.0764599
chr1	120228001	120238000	12	0.154711	0.0764599
chr1	120229001	120239000	12	0.154711	0.0764599
chr1	120230001	120240000	12	0.154711	0.0764599
chr1	120231001	120241000	12	0.154711	0.0764599
chr1	120232001	120242000	10	0.192401	0.101498
chr1	120233001	120243000	1	0.143284	0.143284
chr1	120275001	120285000	33	0.164608	0.120531
chr1	120276001	120286000	47	0.1951	0.166154
chr1	120277001	120287000	67	0.238006	0.233989
chr1	120278001	120288000	90	0.253255	0.247445
chr1	120279001	120289000	94	0.249537	0.243443
chr1	120280001	120290000	94	0.249537	0.243443
chr1	120281001	120291000	94	0.249537	0.243443
chr1	120282001	120292000	94	0.249537	0.243443
chr1	120283001	120293000	98	0.244643	0.237863
chr1	120284001	120294000	99	0.245512	0.2393
chr1	120285001	120295000	67	0.307512	0.299897
chr1	120286001	120296000	63	0.27902	0.280166
chr1	120287001	120297000	44	0.237094	0.224504
chr1	120288001	120298000	22	0.169585	0.153672
chr1	120289001	120299000	25	0.244226	0.202264
chr1	120290001	120300000	32	0.2057	0.170638
chr1	120291001	120301000	34	0.199333	0.159532
chr1	120292001	120302000	61	0.104968	0.0864167
chr1	120293001	120303000	86	0.0645387	0.0535401
chr1	120294001	120304000	96	0.0573657	0.0470883
chr1	120295001	120305000	98	0.0525487	0.0424407
chr1	120296001	120306000	88	0.0392384	0.0314783
chr1	120297001	120307000	87	0.0387859	0.0307402
chr1	120298001	120308000	86	0.0380374	0.029988
chr1	120299001	120309000	79	0.00558291	0.00366514
chr1	120300001	120310000	82	0.0208483	0.0176122
chr1	120301001	120311000	87	0.0285568	0.0262293
chr1	120302001	120312000	72	0.0450821	0.0427906
chr1	120303001	120313000	49	0.0811847	0.0702923
chr1	120304001	120314000	64	0.0905404	0.0749766
chr1	120305001	120315000	95	0.0927429	0.0763519
chr1	120306001	120316000	154	0.0729782	0.0603287
chr1	120307001	120317000	188	0.0763064	0.0604585
chr1	120308001	120318000	223	0.0851087	0.0635063
chr1	120309001	120319000	247	0.0924701	0.0691771
chr1	120310001	120320000	267	0.125752	0.0878197
chr1	120311001	120321000	293	0.117685	0.0822446
chr1	120312001	120322000	291	0.116838	0.0803752
chr1	120313001	120323000	303	0.115931	0.0795726
chr1	120314001	120324000	278	0.11957	0.0805811
chr1	120315001	120325000	246	0.123456	0.0813349
chr1	120316001	120326000	197	0.144568	0.0914362
chr1	120317001	120327000	166	0.160554	0.100574
chr1	120318001	120328000	132	0.165513	0.105116
chr1	120319001	120329000	114	0.165998	0.0995887
chr1	120320001	120330000	98	0.0607046	0.0405379
chr1	120321001	120331000	73	0.12219	0.0595364
chr1	120322001	120332000	77	0.132104	0.0690562
chr1	120323001	120333000	91	0.106096	0.0628852
chr1	120324001	120334000	131	0.0828461	0.0478944
chr1	120325001	120335000	182	0.0654024	0.0368306
chr1	120326001	120336000	213	0.0606301	0.0366563
chr1	120327001	120337000	210	0.0552246	0.0335708
chr1	120328001	120338000	211	0.0545403	0.0330702
chr1	120329001	120339000	226	0.0508551	0.0352329
chr1	120330001	120340000	235	0.0627556	0.0406298
chr1	120331001	120341000	289	0.0436564	0.0354276
chr1	120332001	120342000	321	0.0422514	0.0346392
chr1	120333001	120343000	324	0.0378831	0.0306192
chr1	120334001	120344000	297	0.038296	0.0327475
chr1	120335001	120345000	265	0.0434126	0.0401559
chr1	120336001	120346000	238	0.0421194	0.0394029
chr1	120337001	120347000	252	0.0393382	0.0370934
chr1	120338001	120348000	255	0.0411974	0.0380238
chr1	120339001	120349000	248	0.0381914	0.0327744
chr1	120340001	120350000	244	0.0280224	0.027367
chr1	120341001	120351000	182	0.0231406	0.0228698
chr1	120342001	120352000	149	0.0179251	0.0183968
chr1	120343001	120353000	124	0.0418883	0.0317438
chr1	120344001	120354000	110	0.0476304	0.0330713
chr1	120345001	120355000	89	0.0443345	0.0248666
chr1	120346001	120356000	86	0.10828	0.057831
chr1	120347001	120357000	82	0.1497	0.0837914
chr1	120348001	120358000	90	0.143425	0.0799547
chr1	120349001	120359000	80	0.16551	0.0973126
chr1	120350001	120360000	67	0.189111	0.108648
chr1	120351001	120361000	67	0.189111	0.108648
chr1	120352001	120362000	54	0.212282	0.127982
chr1	120353001	120363000	44	0.202987	0.128742
chr1	120354001	120364000	44	0.202987	0.128742
chr1	120355001	120365000	44	0.202987	0.128742
chr1	120356001	120366000	33	0.135872	0.0915551
chr1	120357001	120367000	27	0.0654354	0.0388277
chr1	120358001	120368000	35	0.0254222	0.0185013
chr1	120359001	120369000	41	0.00343145	-0.00593218
chr1	120360001	120370000	35	-0.00530091	-0.011763
chr1	120361001	120371000	35	-0.00530091	-0.011763
chr1	120362001	120372000	35	-0.00530091	-0.011763
chr1	120363001	120373000	41	0.0446748	0.021912
chr1	120364001	120374000	42	0.0422007	0.0200649
chr1	120365001	120375000	42	0.0422007	0.0200649
chr1	120366001	120376000	42	0.0422007	0.0200649
chr1	120367001	120377000	38	0.0474649	0.0249636
chr1	120368001	120378000	18	0.0722279	0.0394101
chr1	120369001	120379000	29	0.170144	0.138242
chr1	120370001	120380000	36	0.175744	0.121278
chr1	120371001	120381000	45	0.163919	0.123343
chr1	120372001	120382000	75	0.12975	0.105296
chr1	120373001	120383000	90	0.139826	0.110069
chr1	120374001	120384000	94	0.135678	0.104553
chr1	120375001	120385000	95	0.135615	0.104817
chr1	120376001	120386000	110	0.148396	0.113889
chr1	120377001	120387000	125	0.13527	0.100878
chr1	120378001	120388000	138	0.133257	0.0998737
chr1	120379001	120389000	134	0.144706	0.107528
chr1	120380001	120390000	138	0.144772	0.110385
chr1	120381001	120391000	130	0.145999	0.108863
chr1	120382001	120392000	102	0.162696	0.116496
chr1	120383001	120393000	81	0.153559	0.105721
chr1	120384001	120394000	76	0.161006	0.114439
chr1	120385001	120395000	75	0.161423	0.114236
chr1	120386001	120396000	60	0.144233	0.0999593
chr1	120387001	120397000	45	0.17965	0.131458
chr1	120388001	120398000	41	0.19455	0.146575
chr1	120389001	120399000	39	0.0961155	0.0734168
chr1	120390001	120400000	28	0.0650432	0.0600707
chr1	120391001	120401000	35	0.0705756	0.0605088
chr1	120392001	120402000	67	0.0552124	0.0424436
chr1	120393001	120403000	103	0.0534695	0.0425652
chr1	120394001	120404000	139	0.067322	0.0516437
chr1	120395001	120405000	156	0.0719299	0.054895
chr1	120396001	120406000	193	0.081421	0.0619099
chr1	120397001	120407000	226	0.0911772	0.0690727
chr1	120398001	120408000	232	0.0877807	0.0655348
chr1	120399001	120409000	233	0.0939565	0.0706343
chr1	120400001	120410000	277	0.0863961	0.0651936
chr1	120401001	120411000	304	0.10112	0.0760166
chr1	120402001	120412000	273	0.108183	0.0831796
chr1	120403001	120413000	256	0.109675	0.083992
chr1	120404001	120414000	228	0.110583	0.086101
chr1	120405001	120415000	254	0.110458	0.0859134
chr1	120406001	120416000	267	0.114823	0.0849853
chr1	120407001	120417000	260	0.110256	0.080135
chr1	120408001	120418000	260	0.108245	0.077557
chr1	120409001	120419000	274	0.109208	0.0808965
chr1	120410001	120420000	270	0.118691	0.0881394
chr1	120411001	120421000	277	0.110412	0.0797622
chr1	120412001	120422000	293	0.10555	0.0766855
chr1	120413001	120423000	296	0.106315	0.0781316
chr1	120414001	120424000	314	0.101076	0.0753046
chr1	120415001	120425000	285	0.0977309	0.0727516
chr1	120416001	120426000	265	0.0823738	0.0666659
chr1	120417001	120427000	275	0.0789425	0.0654199
chr1	120418001	120428000	282	0.0829476	0.0691862
chr1	120419001	120429000	256	0.088142	0.0688501
chr1	120420001	120430000	219	0.0868054	0.0677872
chr1	120421001	120431000	178	0.073715	0.0630974
chr1	120422001	120432000	159	0.0780088	0.0657523
chr1	120423001	120433000	138	0.0848989	0.0695882
chr1	120424001	120434000	114	0.0956024	0.0737361
chr1	120425001	120435000	111	0.158655	0.103264
chr1	120426001	120436000	81	0.208291	0.126864
chr1	120427001	120437000	45	0.322361	0.181026
chr1	120428001	120438000	22	0.464282	0.295398
chr1	120429001	120439000	19	0.434102	0.257461
chr1	120430001	120440000	23	0.378961	0.195791
chr1	120431001	120441000	22	0.386839	0.192317
chr1	120432001	120442000	22	0.386839	0.192317
chr1	120433001	120443000	27	0.361369	0.171162
chr1	120434001	120444000	26	0.37402	0.182814
chr1	120435001	120445000	37	0.133489	0.0932141
chr1	120436001	120446000	38	0.133975	0.0949819
chr1	120437001	120447000	38	0.133975	0.0949819
chr1	120438001	120448000	38	0.133975	0.0949819
chr1	120439001	120449000	37	0.135057	0.0959286
chr1	120440001	120450000	30	0.155076	0.116177
chr1	120441001	120451000	30	0.155076	0.116177
chr1	120442001	120452000	30	0.155076	0.116177
chr1	120443001	120453000	24	0.166622	0.123076
chr1	120444001	120454000	23	0.145171	0.112055
chr1	120445001	120455000	1	0.160393	0.160393
chr1	120462001	120472000	22	0.0338992	0.0376466
chr1	120463001	120473000	24	0.0385353	0.0442654
chr1	120464001	120474000	24	0.0385353	0.0442654
chr1	120465001	120475000	24	0.0385353	0.0442654
chr1	120466001	120476000	24	0.0385353	0.0442654
chr1	120467001	120477000	24	0.0385353	0.0442654
chr1	120468001	120478000	24	0.0385353	0.0442654
chr1	120469001	120479000	24	0.0385353	0.0442654
chr1	120470001	120480000	24	0.0385353	0.0442654
chr1	120471001	120481000	24	0.0385353	0.0442654
chr1	120472001	120482000	2	0.12744	0.117072
chr1	120474001	120484000	2	-0.0411743	-0.0512852
chr1	120475001	120485000	13	0.0449146	0.0792385
chr1	120476001	120486000	14	0.0431101	0.0692074
chr1	120477001	120487000	30	0.0418268	0.0431239
chr1	120478001	120488000	37	0.0407999	0.0383473
chr1	120479001	120489000	37	0.0407999	0.0383473
chr1	120480001	120490000	63	0.0958607	0.0774912
chr1	120481001	120491000	75	0.111043	0.0884677
chr1	120482001	120492000	82	0.116183	0.0921409
chr1	120483001	120493000	93	0.10242	0.0816508
chr1	120484001	120494000	99	0.100384	0.0814026
chr1	120485001	120495000	99	0.129826	0.0884054
chr1	120486001	120496000	108	0.127558	0.0851569
chr1	120487001	120497000	92	0.140571	0.0964362
chr1	120488001	120498000	85	0.145455	0.102906
chr1	120489001	120499000	85	0.145455	0.102906
chr1	120490001	120500000	71	0.141041	0.0995758
chr1	120491001	120501000	78	0.119874	0.0872242
chr1	120492001	120502000	71	0.114953	0.0828593
chr1	120493001	120503000	60	0.137999	0.0974173
chr1	120494001	120504000	52	0.15587	0.105428
chr1	120495001	120505000	41	0.101586	0.0891788
chr1	120496001	120506000	31	0.104298	0.105571
chr1	120497001	120507000	48	0.0871241	0.0834868
chr1	120498001	120508000	50	0.0936879	0.0880504
chr1	120499001	120509000	50	0.0936879	0.0880504
chr1	120500001	120510000	38	0.0838419	0.0688564
chr1	120501001	120511000	29	0.0629914	0.0393364
chr1	120502001	120512000	85	0.0303085	0.0195414
chr1	120503001	120513000	106	0.0348772	0.0240239
chr1	120504001	120514000	106	0.0348772	0.0240239
chr1	120505001	120515000	106	0.0348772	0.0240239
chr1	120506001	120516000	106	0.0348772	0.0240239
chr1	120507001	120517000	89	0.029299	0.0203581
chr1	120508001	120518000	87	0.0235912	0.0162842
chr1	120509001	120519000	87	0.0235912	0.0162842
chr1	120510001	120520000	87	0.0235912	0.0162842
chr1	120511001	120521000	77	0.0243503	0.0182568
chr1	120512001	120522000	21	0.0586664	0.0421672
chr1	120544001	120554000	10	0.0492668	0.0400444
chr1	120545001	120555000	35	0.0769838	0.0570928
chr1	120546001	120556000	46	0.0760441	0.053748
chr1	120547001	120557000	46	0.0760441	0.053748
chr1	120548001	120558000	46	0.0760441	0.053748
chr1	120549001	120559000	46	0.0760441	0.053748
chr1	120550001	120560000	46	0.0760441	0.053748
chr1	120551001	120561000	46	0.0760441	0.053748
chr1	120552001	120562000	46	0.0760441	0.053748
chr1	120553001	120563000	46	0.0760441	0.053748
chr1	120554001	120564000	36	0.0846784	0.0575546
chr1	120555001	120565000	11	0.0709093	0.0431057
chr1	120581001	120591000	22	0.026037	0.0216875
chr1	120582001	120592000	32	0.0509484	0.0498611
chr1	120583001	120593000	32	0.0509484	0.0498611
chr1	120584001	120594000	32	0.0509484	0.0498611
chr1	120585001	120595000	32	0.0509484	0.0498611
chr1	120586001	120596000	32	0.0509484	0.0498611
chr1	120587001	120597000	32	0.0509484	0.0498611
chr1	120588001	120598000	32	0.0509484	0.0498611
chr1	120589001	120599000	32	0.0509484	0.0498611
chr1	120590001	120600000	32	0.0509484	0.0498611
chr1	120591001	120601000	10	0.130732	0.111843
chr1	120602001	120612000	23	0.021439	0.0183439
chr1	120603001	120613000	38	0.022908	0.0196909
chr1	120604001	120614000	45	0.0356357	0.0247313
chr1	120605001	120615000	46	0.0352894	0.0234695
chr1	120606001	120616000	62	0.0269063	0.0193904
chr1	120607001	120617000	83	0.0350889	0.0255716
chr1	120608001	120618000	116	0.045757	0.04345
chr1	120609001	120619000	122	0.0463947	0.0433071
chr1	120610001	120620000	125	0.0460139	0.042533
chr1	120611001	120621000	140	0.0548798	0.0492089
chr1	120612001	120622000	127	0.0574297	0.0503322
chr1	120613001	120623000	123	0.0524624	0.0474692
chr1	120614001	120624000	132	0.0473068	0.0470594
chr1	120615001	120625000	139	0.048216	0.0490698
chr1	120616001	120626000	127	0.051942	0.0526297
chr1	120617001	120627000	106	0.0509059	0.0543749
chr1	120618001	120628000	73	0.0410231	0.0389861
chr1	120619001	120629000	67	0.0392739	0.0388465
chr1	120620001	120630000	64	0.0398067	0.0401493
chr1	120621001	120631000	67	0.0208845	0.0264743
chr1	120622001	120632000	75	0.0308631	0.0424711
chr1	120623001	120633000	102	0.0532318	0.0594955
chr1	120624001	120634000	102	0.0486898	0.0501366
chr1	120625001	120635000	112	0.0471336	0.047348
chr1	120626001	120636000	121	0.0423032	0.044303
chr1	120627001	120637000	142	0.0417011	0.0435128
chr1	120628001	120638000	154	0.0435115	0.0443488
chr1	120629001	120639000	169	0.0427147	0.0432521
chr1	120630001	120640000	176	0.0435385	0.0433151
chr1	120631001	120641000	169	0.0405601	0.0410612
chr1	120632001	120642000	161	0.0367865	0.0348737
chr1	120633001	120643000	132	0.023526	0.0225339
chr1	120634001	120644000	123	0.024504	0.0254413
chr1	120635001	120645000	113	0.0188937	0.0203677
chr1	120636001	120646000	108	0.0197754	0.0202166
chr1	120637001	120647000	87	0.0162216	0.0156924
chr1	120638001	120648000	75	0.0100675	0.00952454
chr1	120639001	120649000	60	0.00228621	0.00390746
chr1	120640001	120650000	53	-0.00556001	-0.00149839
chr1	120641001	120651000	43	-0.00864461	-0.00514363
chr1	120642001	120652000	33	-0.0108909	-0.0070581
chr1	120643001	120653000	24	-0.0150838	-0.0103668
chr1	120644001	120654000	24	-0.0169017	-0.0163127
chr1	120645001	120655000	16	-0.018592	-0.0205235
chr1	120646001	120656000	8	-0.0319282	-0.0317222
chr1	120647001	120657000	8	-0.0319282	-0.0317222
chr1	120648001	120658000	17	-1.56707e-05	0.000629653
chr1	120649001	120659000	40	0.0941976	0.0903386
chr1	120650001	120660000	42	0.085345	0.0845572
chr1	120651001	120661000	42	0.0946079	0.090193
chr1	120652001	120662000	46	0.0817219	0.0802297
chr1	120653001	120663000	48	0.0862036	0.0821901
chr1	120654001	120664000	46	0.0888297	0.0883037
chr1	120655001	120665000	49	0.0838441	0.0824303
chr1	120656001	120666000	55	0.0758823	0.0740189
chr1	120657001	120667000	59	0.0719199	0.0712635
chr1	120658001	120668000	52	0.075975	0.0748654
chr1	120659001	120669000	33	0.0254109	0.0258308
chr1	120660001	120670000	49	0.0292443	0.0293642
chr1	120661001	120671000	50	0.0222751	0.0240792
chr1	120662001	120672000	56	0.0290054	0.0264259
chr1	120663001	120673000	59	0.0272792	0.0253402
chr1	120664001	120674000	54	0.0316202	0.0293141
chr1	120665001	120675000	53	0.0315997	0.02924
chr1	120666001	120676000	48	0.0352863	0.0325307
chr1	120667001	120677000	57	0.0339398	0.0312273
chr1	120668001	120678000	77	0.07944	0.076277
chr1	120669001	120679000	80	0.0747753	0.0714653
chr1	120670001	120680000	63	0.0891067	0.0819781
chr1	120671001	120681000	77	0.0846259	0.0766113
chr1	120672001	120682000	75	0.086204	0.0782796
chr1	120673001	120683000	113	0.0903579	0.0781339
chr1	120674001	120684000	130	0.0917647	0.080446
chr1	120675001	120685000	131	0.0916145	0.0807341
chr1	120676001	120686000	146	0.0838054	0.0716631
chr1	120677001	120687000	146	0.0821782	0.0688858
chr1	120678001	120688000	163	0.0555562	0.0428015
chr1	120679001	120689000	162	0.054352	0.0410671
chr1	120680001	120690000	170	0.0539482	0.0406059
chr1	120681001	120691000	164	0.0678784	0.0487132
chr1	120682001	120692000	183	0.0674569	0.049865
chr1	120683001	120693000	149	0.0604842	0.0467743
chr1	120684001	120694000	161	0.0683744	0.0465752
chr1	120685001	120695000	170	0.0744292	0.0508927
chr1	120686001	120696000	157	0.0799544	0.0553244
chr1	120687001	120697000	147	0.0841144	0.0593556
chr1	120688001	120698000	108	0.0970794	0.0718486
chr1	120689001	120699000	104	0.102043	0.075029
chr1	120690001	120700000	95	0.107906	0.0798022
chr1	120691001	120701000	88	0.0894776	0.0664194
chr1	120692001	120702000	61	0.104096	0.0747266
chr1	120693001	120703000	53	0.0966709	0.0652211
chr1	120694001	120704000	33	0.109931	0.0869087
chr1	120695001	120705000	27	0.0816212	0.0669268
chr1	120696001	120706000	37	0.0720123	0.0590152
chr1	120697001	120707000	62	0.0856486	0.0675292
chr1	120698001	120708000	87	0.0628297	0.0492261
chr1	120699001	120709000	97	0.0594391	0.0465949
chr1	120700001	120710000	128	0.0488475	0.0394602
chr1	120701001	120711000	151	0.0506358	0.041526
chr1	120702001	120712000	184	0.0482807	0.0371715
chr1	120703001	120713000	207	0.0437368	0.0342478
chr1	120704001	120714000	221	0.0374454	0.0286914
chr1	120705001	120715000	254	0.0420118	0.0337925
chr1	120706001	120716000	285	0.0403493	0.0327379
chr1	120707001	120717000	279	0.0587587	0.0420496
chr1	120708001	120718000	261	0.0671967	0.046978
chr1	120709001	120719000	249	0.0685492	0.047785
chr1	120710001	120720000	220	0.0774035	0.0529362
chr1	120711001	120721000	198	0.0805793	0.0543187
chr1	120712001	120722000	167	0.0901725	0.0640394
chr1	120713001	120723000	150	0.102923	0.071333
chr1	120714001	120724000	128	0.107804	0.0769216
chr1	120715001	120725000	91	0.124919	0.0834128
chr1	120716001	120726000	49	0.176522	0.132632
chr1	120717001	120727000	31	0.120554	0.0771572
chr1	120718001	120728000	25	0.111642	0.0773962
chr1	120719001	120729000	28	0.108488	0.0803761
chr1	120720001	120730000	30	0.104816	0.077833
chr1	120721001	120731000	30	0.117863	0.0881092
chr1	120722001	120732000	30	0.111181	0.0840567
chr1	120723001	120733000	26	0.108538	0.0925353
chr1	120724001	120734000	28	0.123388	0.10391
chr1	120725001	120735000	28	0.122977	0.101929
chr1	120726001	120736000	28	0.138893	0.114635
chr1	120727001	120737000	31	0.1523	0.11726
chr1	120728001	120738000	33	0.151234	0.114594
chr1	120729001	120739000	36	0.129784	0.097515
chr1	120730001	120740000	34	0.14366	0.108734
chr1	120731001	120741000	31	0.128367	0.0964526
chr1	120732001	120742000	32	0.129136	0.0999572
chr1	120733001	120743000	31	0.147842	0.111276
chr1	120734001	120744000	32	0.155435	0.125434
chr1	120735001	120745000	33	0.172962	0.138522
chr1	120736001	120746000	33	0.156324	0.12679
chr1	120737001	120747000	34	0.114407	0.105185
chr1	120738001	120748000	37	0.0945916	0.0892139
chr1	120739001	120749000	42	0.0801354	0.0745656
chr1	120740001	120750000	44	0.0569433	0.0570051
chr1	120741001	120751000	50	0.0484983	0.0489866
chr1	120742001	120752000	52	0.0359863	0.0337519
chr1	120743001	120753000	66	0.0174724	0.017592
chr1	120744001	120754000	68	0.00373236	0.000182417
chr1	120745001	120755000	68	-0.00772216	-0.00696871
chr1	120746001	120756000	74	-0.00351585	-0.000223733
chr1	120747001	120757000	75	-0.00479049	-0.0027638
chr1	120748001	120758000	70	-0.00592491	-0.00369106
chr1	120749001	120759000	63	-0.0050762	-0.00270923
chr1	120750001	120760000	64	-0.00389183	-0.00155175
chr1	120751001	120761000	61	-0.00307938	-0.00064241
chr1	120752001	120762000	61	-0.00220973	3.10543e-05
chr1	120753001	120763000	48	0.00162044	0.00435904
chr1	120754001	120764000	45	0.00347857	0.00632349
chr1	120755001	120765000	46	0.000335834	0.00389138
chr1	120756001	120766000	40	-0.00578013	-0.00638854
chr1	120757001	120767000	35	-0.0047541	-0.00551506
chr1	120758001	120768000	38	-0.00466376	-0.00529123
chr1	120759001	120769000	35	-0.00451123	-0.0051897
chr1	120760001	120770000	37	-0.00545548	-0.00622406
chr1	120761001	120771000	39	-0.00654145	-0.00714085
chr1	120762001	120772000	36	-0.00628591	-0.00672484
chr1	120763001	120773000	37	-0.00671023	-0.00715072
chr1	120764001	120774000	41	0.005652	0.00135092
chr1	120765001	120775000	44	0.00196406	-0.00191044
chr1	120766001	120776000	50	0.000101927	-0.00335027
chr1	120767001	120777000	52	-0.00161746	-0.00489801
chr1	120768001	120778000	59	-0.00285355	-0.00523168
chr1	120769001	120779000	64	-0.00361659	-0.00581343
chr1	120770001	120780000	60	-0.00382369	-0.00613689
chr1	120771001	120781000	59	-0.00271347	-0.00519727
chr1	120772001	120782000	58	-0.00269594	-0.00522414
chr1	120773001	120783000	60	-0.00286528	-0.0055381
chr1	120774001	120784000	55	-0.012024	-0.0117979
chr1	120775001	120785000	60	-0.00680572	-0.00509093
chr1	120776001	120786000	60	-0.007604	-0.00580342
chr1	120777001	120787000	57	-0.00818399	-0.00624113
chr1	120778001	120788000	52	-0.00964723	-0.00797748
chr1	120779001	120789000	48	-0.00939182	-0.00758106
chr1	120780001	120790000	48	-0.009541	-0.00770191
chr1	120781001	120791000	46	-0.0102405	-0.00740235
chr1	120782001	120792000	48	-0.0105686	-0.00782173
chr1	120783001	120793000	46	-0.0110969	-0.0079916
chr1	120784001	120794000	50	-0.0115378	-0.00792543
chr1	120785001	120795000	49	-0.0185157	-0.0169117
chr1	120786001	120796000	52	0.0397375	0.0207654
chr1	120787001	120797000	54	0.0406835	0.0223613
chr1	120788001	120798000	51	0.0485426	0.0284022
chr1	120789001	120799000	55	0.0509444	0.0314355
chr1	120790001	120800000	52	0.0548902	0.0342719
chr1	120791001	120801000	52	0.0567645	0.035869
chr1	120792001	120802000	56	0.0520857	0.0325342
chr1	120793001	120803000	56	0.0512745	0.0318405
chr1	120794001	120804000	52	0.0555807	0.035039
chr1	120795001	120805000	45	0.0672749	0.0434198
chr1	120796001	120806000	38	0.00831754	0.00390945
chr1	120797001	120807000	35	0.00840208	0.00336679
chr1	120798001	120808000	34	0.00305451	-0.000754142
chr1	120799001	120809000	28	-0.00844122	-0.00986284
chr1	120800001	120810000	41	-0.0105964	-0.0115923
chr1	120801001	120811000	41	-0.0142392	-0.0130971
chr1	120802001	120812000	39	-0.0119079	-0.0113993
chr1	120803001	120813000	43	-0.0120266	-0.0115727
chr1	120804001	120814000	48	0.0110725	0.00382334
chr1	120805001	120815000	73	0.0378106	0.0300994
chr1	120806001	120816000	77	0.0374415	0.0308633
chr1	120807001	120817000	113	0.0380116	0.0315445
chr1	120808001	120818000	114	0.0376274	0.031161
chr1	120809001	120819000	122	0.0415572	0.0342632
chr1	120810001	120820000	123	0.0543851	0.0434423
chr1	120811001	120821000	124	0.0535294	0.0427034
chr1	120812001	120822000	119	0.0557027	0.044525
chr1	120813001	120823000	111	0.0610725	0.0491924
chr1	120814001	120824000	104	0.0562089	0.0461934
chr1	120815001	120825000	75	0.0482333	0.037807
chr1	120816001	120826000	67	0.0522732	0.0401721
chr1	120817001	120827000	33	0.0652459	0.0438564
chr1	120818001	120828000	35	0.064071	0.0434699
chr1	120819001	120829000	29	0.0527418	0.0360942
chr1	120820001	120830000	17	-0.00964985	0.00149971
chr1	120821001	120831000	21	-0.0160179	-0.00657959
chr1	120822001	120832000	23	-0.0161581	-0.00752636
chr1	120823001	120833000	29	-0.0132089	-0.0024393
chr1	120824001	120834000	33	-0.0132999	-0.00385806
chr1	120825001	120835000	39	-0.0130156	-0.00508364
chr1	120826001	120836000	44	-0.0134278	-0.00637691
chr1	120827001	120837000	44	-0.010252	-0.00365788
chr1	120828001	120838000	43	-0.0111448	-0.00589754
chr1	120829001	120839000	45	-0.0127787	-0.0100032
chr1	120830001	120840000	46	-0.0135817	-0.0107579
chr1	120831001	120841000	45	-0.0122285	-0.0094326
chr1	120832001	120842000	44	-0.0116073	-0.00876474
chr1	120833001	120843000	40	-0.0135766	-0.0131345
chr1	120834001	120844000	37	-0.0130405	-0.0125654
chr1	120835001	120845000	38	-0.00341961	-0.00263402
chr1	120836001	120846000	36	-0.00137163	-0.00201646
chr1	120837001	120847000	34	-0.000983494	-0.0020787
chr1	120838001	120848000	34	-0.00141537	-0.00240296
chr1	120839001	120849000	32	-0.00202399	-0.00297714
chr1	120840001	120850000	31	0.00126989	-0.000227662
chr1	120841001	120851000	25	0.00467499	0.00247751
chr1	120842001	120852000	28	0.00146051	-0.000166011
chr1	120843001	120853000	36	0.00488165	0.00891124
chr1	120844001	120854000	42	0.0150784	0.0150791
chr1	120845001	120855000	44	0.0325219	0.02087
chr1	120846001	120856000	46	0.0287603	0.0198665
chr1	120847001	120857000	45	0.0288382	0.0194592
chr1	120848001	120858000	44	0.0318535	0.0218545
chr1	120849001	120859000	43	0.0346231	0.0237803
chr1	120850001	120860000	41	0.0372432	0.0252717
chr1	120851001	120861000	41	0.0386364	0.0263525
chr1	120852001	120862000	42	0.037553	0.0258734
chr1	120853001	120863000	32	0.0438421	0.0249561
chr1	120854001	120864000	30	0.0298162	0.0159077
chr1	120855001	120865000	21	-0.00814008	-0.0048387
chr1	120856001	120866000	19	-0.00548124	-0.00392292
chr1	120857001	120867000	19	-0.00502591	-0.0038364
chr1	120858001	120868000	38	0.0551018	0.042097
chr1	120859001	120869000	89	0.043313	0.0426021
chr1	120860001	120870000	146	0.026699	0.0268339
chr1	120861001	120871000	183	0.0227692	0.022801
chr1	120862001	120872000	224	0.0325369	0.0311248
chr1	120863001	120873000	225	0.0325141	0.0309964
chr1	120864001	120874000	223	0.0328923	0.0315695
chr1	120865001	120875000	224	0.0330125	0.0317156
chr1	120866001	120876000	222	0.0333372	0.0320675
chr1	120867001	120877000	223	0.0330964	0.0318316
chr1	120868001	120878000	205	0.0263073	0.0261124
chr1	120869001	120879000	156	0.0226659	0.0200786
chr1	120870001	120880000	103	0.0358969	0.0312955
chr1	120871001	120881000	82	0.0701817	0.0622006
chr1	120872001	120882000	39	0.0730017	0.0622981
chr1	120873001	120883000	41	0.0694441	0.0606644
chr1	120874001	120884000	41	0.0697039	0.0609452
chr1	120875001	120885000	42	0.0656028	0.0568255
chr1	120876001	120886000	46	0.0603232	0.0505545
chr1	120877001	120887000	44	0.0635866	0.053231
chr1	120878001	120888000	40	0.069558	0.0601486
chr1	120879001	120889000	37	0.0760758	0.0657007
chr1	120880001	120890000	33	0.078621	0.0670787
chr1	120881001	120891000	16	0.0064862	0.00486622
chr1	120882001	120892000	13	0.0024541	0.000445534
chr1	120883001	120893000	10	-0.00279822	-0.00540643
chr1	120884001	120894000	7	-0.0156102	-0.0180589
chr1	120885001	120895000	5	-0.0117341	-0.0157263
chr1	120925001	120935000	2	0.0255931	0.0292881
chr1	120926001	120936000	4	0.154121	0.0974257
chr1	120927001	120937000	5	0.148584	0.0866351
chr1	120928001	120938000	7	0.108312	0.0711495
chr1	120929001	120939000	8	0.102205	0.0702934
chr1	120930001	120940000	8	0.102205	0.0702934
chr1	120931001	120941000	8	0.102205	0.0702934
chr1	120932001	120942000	8	0.102205	0.0702934
chr1	120933001	120943000	11	0.0917385	0.0684918
chr1	120934001	120944000	14	0.0816096	0.0641005
chr1	120935001	120945000	22	0.131631	0.108598
chr1	120936001	120946000	20	0.120016	0.102902
chr1	120937001	120947000	26	0.113366	0.0970974
chr1	120938001	120948000	24	0.11957	0.102486
chr1	120939001	120949000	26	0.109867	0.0933241
chr1	120940001	120950000	37	0.0846002	0.0716931
chr1	120941001	120951000	43	0.07613	0.0646972
chr1	120942001	120952000	46	0.0718967	0.0612543
chr1	120943001	120953000	47	0.0695811	0.0623094
chr1	120944001	120954000	44	0.0710098	0.0632851
chr1	120945001	120955000	37	0.0310844	0.0334929
chr1	120946001	120956000	49	0.0335412	0.0389327
chr1	120947001	120957000	51	0.0226839	0.0305079
chr1	120948001	120958000	60	0.0226409	0.0287612
chr1	120949001	120959000	59	0.0233681	0.0295504
chr1	120950001	120960000	57	0.0303585	0.0368506
chr1	120951001	120961000	57	0.0313392	0.0378184
chr1	120952001	120962000	56	0.0306189	0.0366968
chr1	120953001	120963000	53	0.0296237	0.0331509
chr1	120954001	120964000	61	0.0287194	0.0313859
chr1	120955001	120965000	58	0.0303273	0.0329227
chr1	120956001	120966000	46	0.0274092	0.0269793
chr1	120957001	120967000	37	0.0293757	0.029267
chr1	120958001	120968000	28	0.031626	0.0326112
chr1	120959001	120969000	27	0.0369361	0.0374053
chr1	120960001	120970000	21	0.0399945	0.0340921
chr1	120961001	120971000	15	0.0445044	0.0354291
chr1	120962001	120972000	13	0.0545036	0.0458729
chr1	120963001	120973000	13	0.0701018	0.0592477
chr1	120964001	120974000	6	0.139566	0.102486
chr1	120965001	120975000	7	0.141697	0.109242
chr1	120966001	120976000	8	0.135623	0.107192
chr1	120967001	120977000	9	0.134888	0.109819
chr1	120968001	120978000	10	0.138164	0.115218
chr1	120969001	120979000	11	0.144182	0.122549
chr1	120970001	120980000	10	0.112208	0.10057
chr1	120971001	120981000	11	0.113585	0.103049
chr1	120972001	120982000	13	0.107433	0.0908863
chr1	120973001	120983000	14	0.10503	0.0901865
chr1	120974001	120984000	15	0.101383	0.0931746
chr1	120975001	120985000	14	0.09687	0.0891317
chr1	120976001	120986000	16	0.0977365	0.0935737
chr1	120977001	120987000	17	0.0978903	0.0897867
chr1	120978001	120988000	18	0.0986231	0.0904297
chr1	120979001	120989000	16	0.0881536	0.0803857
chr1	120980001	120990000	14	0.106677	0.0956637
chr1	120981001	120991000	18	0.098978	0.0848563
chr1	120982001	120992000	17	0.100594	0.0913445
chr1	120983001	120993000	17	0.0988774	0.0894294
chr1	120984001	120994000	18	0.108004	0.0991822
chr1	120985001	120995000	20	0.114789	0.106563
chr1	120986001	120996000	18	0.113325	0.102689
chr1	120987001	120997000	17	0.112051	0.105972
chr1	120988001	120998000	17	0.106652	0.0914772
chr1	120989001	120999000	18	0.107098	0.0926809
chr1	120990001	121000000	20	0.112943	0.0997936
chr1	120991001	121001000	17	0.118385	0.10215
chr1	120992001	121002000	16	0.122104	0.103946
chr1	120993001	121003000	14	0.123919	0.102632
chr1	120994001	121004000	11	0.121171	0.0940562
chr1	120995001	121005000	9	0.105107	0.0765158
chr1	120996001	121006000	8	0.114874	0.078664
chr1	120997001	121007000	7	0.115359	0.0737382
chr1	120998001	121008000	5	0.126747	0.099481
chr1	120999001	121009000	4	0.132893	0.0960652
chr1	121000001	121010000	4	-0.0132383	-0.000206204
chr1	121001001	121011000	8	0.02825	0.0391872
chr1	121002001	121012000	24	0.0469498	0.0358955
chr1	121003001	121013000	28	0.050241	0.0423156
chr1	121004001	121014000	32	0.0509198	0.0448262
chr1	121005001	121015000	35	0.0906298	0.0633973
chr1	121006001	121016000	37	0.103326	0.0730154
chr1	121007001	121017000	37	0.103326	0.0730154
chr1	121008001	121018000	42	0.127332	0.0843396
chr1	121009001	121019000	43	0.139484	0.0921101
chr1	121010001	121020000	44	0.156867	0.103689
chr1	121011001	121021000	40	0.166948	0.108849
chr1	121012001	121022000	26	0.253449	0.178573
chr1	121013001	121023000	25	0.263924	0.187657
chr1	121014001	121024000	21	0.294593	0.211516
chr1	121015001	121025000	18	0.276914	0.203187
chr1	121016001	121026000	16	0.282908	0.198418
chr1	121017001	121027000	16	0.282908	0.198418
chr1	121018001	121028000	11	0.281151	0.212182
chr1	121019001	121029000	10	0.259879	0.191553
chr1	121020001	121030000	7	0.273207	0.19592
chr1	121021001	121031000	5	0.291932	0.241761
chr1	121022001	121032000	3	0.159299	0.123955
chr1	121026001	121036000	4	0.423963	0.323918
chr1	121027001	121037000	9	0.344017	0.256948
chr1	121028001	121038000	11	0.303641	0.228846
chr1	121029001	121039000	14	0.332455	0.26948
chr1	121030001	121040000	18	0.325872	0.273556
chr1	121031001	121041000	22	0.320286	0.267571
chr1	121032001	121042000	25	0.337963	0.284488
chr1	121033001	121043000	28	0.347089	0.292668
chr1	121034001	121044000	30	0.357321	0.304379
chr1	121035001	121045000	34	0.377078	0.314268
chr1	121036001	121046000	35	0.368872	0.31309
chr1	121037001	121047000	38	0.395615	0.343587
chr1	121038001	121048000	56	0.384902	0.307358
chr1	121039001	121049000	62	0.390433	0.314131
chr1	121040001	121050000	63	0.400794	0.318681
chr1	121041001	121051000	59	0.407379	0.323972
chr1	121042001	121052000	56	0.40422	0.319441
chr1	121043001	121053000	60	0.391942	0.309954
chr1	121044001	121054000	60	0.385368	0.303513
chr1	121045001	121055000	66	0.365339	0.293021
chr1	121046001	121056000	71	0.365424	0.293871
chr1	121047001	121057000	70	0.362858	0.294929
chr1	121048001	121058000	62	0.363938	0.318326
chr1	121049001	121059000	63	0.364299	0.323219
chr1	121050001	121060000	71	0.366427	0.323227
chr1	121051001	121061000	81	0.376522	0.337925
chr1	121052001	121062000	88	0.377953	0.33563
chr1	121053001	121063000	87	0.382111	0.343702
chr1	121054001	121064000	87	0.378577	0.335831
chr1	121055001	121065000	77	0.387053	0.34461
chr1	121056001	121066000	80	0.362552	0.294794
chr1	121057001	121067000	73	0.356311	0.283402
chr1	121058001	121068000	61	0.362151	0.282567
chr1	121059001	121069000	51	0.347141	0.256677
chr1	121060001	121070000	38	0.323068	0.23032
chr1	121061001	121071000	28	0.256273	0.154619
chr1	121062001	121072000	21	0.194327	0.103134
chr1	121063001	121073000	15	0.0206679	0.000544361
chr1	121064001	121074000	30	0.0188389	-0.00265691
chr1	121065001	121075000	36	0.0217113	-0.00311298
chr1	121066001	121076000	23	0.0123069	-0.0110778
chr1	121067001	121077000	23	0.0123069	-0.0110778
chr1	121068001	121078000	23	0.0123069	-0.0110778
chr1	121069001	121079000	23	0.0123069	-0.0110778
chr1	121070001	121080000	23	0.0123069	-0.0110778
chr1	121071001	121081000	23	0.0123069	-0.0110778
chr1	121072001	121082000	23	0.0123069	-0.0110778
chr1	121073001	121083000	23	0.0123069	-0.0110778
chr1	121074001	121084000	6	0.0353407	-0.00539336
chr1	121165001	121175000	1	-0.070166	-0.070166
chr1	121166001	121176000	3	0.270432	0.117354
chr1	121167001	121177000	4	0.279231	0.170196
chr1	121168001	121178000	5	0.223646	0.142723
chr1	121169001	121179000	5	0.223646	0.142723
chr1	121170001	121180000	5	0.223646	0.142723
chr1	121171001	121181000	5	0.223646	0.142723
chr1	121172001	121182000	8	0.175425	0.122435
chr1	121173001	121183000	8	0.175425	0.122435
chr1	121174001	121184000	8	0.175425	0.122435
chr1	121175001	121185000	7	0.188577	0.149949
chr1	121176001	121186000	5	0.120103	0.125483
chr1	121177001	121187000	4	0.0960104	0.0746738
chr1	121178001	121188000	3	0.114128	0.088622
chr1	121179001	121189000	3	0.114128	0.088622
chr1	121180001	121190000	3	0.114128	0.088622
chr1	121181001	121191000	3	0.114128	0.088622
chr1	121186001	121196000	2	-0.0165412	-0.00431275
chr1	121187001	121197000	6	0.078099	0.0395423
chr1	121188001	121198000	11	0.0810362	0.0442412
chr1	121189001	121199000	11	0.0810362	0.0442412
chr1	121190001	121200000	11	0.0810362	0.0442412
chr1	121191001	121201000	11	0.0810362	0.0442412
chr1	121192001	121202000	11	0.0810362	0.0442412
chr1	121193001	121203000	13	0.0640974	0.0325412
chr1	121194001	121204000	14	0.100126	0.0526534
chr1	121195001	121205000	14	0.100126	0.0526534
chr1	121196001	121206000	12	0.112042	0.0621478
chr1	121197001	121207000	8	0.116063	0.0624867
chr1	121198001	121208000	3	0.148201	0.083498
chr1	121199001	121209000	3	0.148201	0.083498
chr1	121200001	121210000	3	0.148201	0.083498
chr1	121201001	121211000	3	0.148201	0.083498
chr1	121202001	121212000	3	0.148201	0.083498
chr1	121203001	121213000	1	0.314112	0.314112
chr1	121209001	121219000	2	-0.00509944	-0.000615007
chr1	121210001	121220000	5	0.140114	0.0872242
chr1	121211001	121221000	5	0.140114	0.0872242
chr1	121212001	121222000	5	0.140114	0.0872242
chr1	121213001	121223000	5	0.140114	0.0872242
chr1	121214001	121224000	5	0.140114	0.0872242
chr1	121215001	121225000	5	0.140114	0.0872242
chr1	121216001	121226000	5	0.140114	0.0872242
chr1	121217001	121227000	5	0.140114	0.0872242
chr1	121218001	121228000	5	0.140114	0.0872242
chr1	121219001	121229000	5	0.314236	0.267233
chr1	121220001	121230000	13	0.393764	0.357628
chr1	121221001	121231000	21	0.412228	0.390736
chr1	121222001	121232000	29	0.393993	0.37108
chr1	121223001	121233000	38	0.40884	0.383646
chr1	121224001	121234000	52	0.396901	0.367193
chr1	121225001	121235000	63	0.398527	0.371009
chr1	121226001	121236000	73	0.386691	0.352005
chr1	121227001	121237000	83	0.382147	0.344152
chr1	121228001	121238000	86	0.376783	0.339273
chr1	121229001	121239000	86	0.372471	0.333513
chr1	121230001	121240000	77	0.366767	0.322345
chr1	121231001	121241000	75	0.340885	0.292223
chr1	121232001	121242000	68	0.33799	0.286487
chr1	121233001	121243000	61	0.330239	0.277109
chr1	121234001	121244000	57	0.311504	0.255024
chr1	121235001	121245000	52	0.302682	0.244527
chr1	121236001	121246000	48	0.307088	0.252949
chr1	121237001	121247000	54	0.329285	0.27058
chr1	121238001	121248000	62	0.339173	0.283734
chr1	121239001	121249000	66	0.347569	0.295716
chr1	121240001	121250000	71	0.365433	0.321724
chr1	121241001	121251000	70	0.376546	0.327928
chr1	121242001	121252000	73	0.375769	0.326408
chr1	121243001	121253000	77	0.363103	0.311468
chr1	121244001	121254000	75	0.38072	0.335078
chr1	121245001	121255000	74	0.370441	0.321677
chr1	121246001	121256000	79	0.384716	0.340447
chr1	121247001	121257000	71	0.378208	0.33821
chr1	121248001	121258000	69	0.366014	0.316813
chr1	121249001	121259000	69	0.352255	0.287573
chr1	121250001	121260000	69	0.326855	0.262008
chr1	121251001	121261000	71	0.314014	0.250509
chr1	121252001	121262000	81	0.292494	0.222982
chr1	121253001	121263000	77	0.290176	0.21938
chr1	121254001	121264000	72	0.262734	0.189039
chr1	121255001	121265000	75	0.24702	0.170795
chr1	121256001	121266000	82	0.177861	0.125242
chr1	121257001	121267000	81	0.135963	0.103205
chr1	121258001	121268000	86	0.137582	0.10947
chr1	121259001	121269000	89	0.143872	0.120082
chr1	121260001	121270000	95	0.13126	0.102118
chr1	121261001	121271000	98	0.131575	0.104065
chr1	121262001	121272000	98	0.137856	0.113534
chr1	121263001	121273000	96	0.13544	0.113548
chr1	121264001	121274000	104	0.1392	0.121078
chr1	121265001	121275000	113	0.13862	0.123061
chr1	121266001	121276000	107	0.141744	0.128863
chr1	121267001	121277000	111	0.149111	0.136276
chr1	121268001	121278000	107	0.136879	0.128021
chr1	121269001	121279000	102	0.144736	0.132692
chr1	121270001	121280000	89	0.152009	0.146861
chr1	121271001	121281000	81	0.157638	0.150449
chr1	121272001	121282000	68	0.162082	0.152698
chr1	121273001	121283000	68	0.162082	0.152698
chr1	121274001	121284000	57	0.164067	0.152234
chr1	121275001	121285000	49	0.185168	0.166003
chr1	121276001	121286000	47	0.180014	0.157523
chr1	121277001	121287000	40	0.170166	0.147384
chr1	121278001	121288000	44	0.186624	0.159276
chr1	121279001	121289000	51	0.157841	0.144857
chr1	121280001	121290000	66	0.138349	0.13155
chr1	121281001	121291000	77	0.138554	0.122533
chr1	121282001	121292000	85	0.122704	0.106157
chr1	121283001	121293000	92	0.117276	0.0990905
chr1	121284001	121294000	100	0.115069	0.0928794
chr1	121285001	121295000	103	0.112036	0.0896049
chr1	121286001	121296000	114	0.0878256	0.062815
chr1	121287001	121297000	125	0.078587	0.0524329
chr1	121288001	121298000	128	0.0617309	0.0365795
chr1	121289001	121299000	126	0.0516984	0.0267516
chr1	121290001	121300000	134	0.0408007	0.0193605
chr1	121291001	121301000	129	0.0186359	0.00915247
chr1	121292001	121302000	120	0.0193498	0.00999077
chr1	121293001	121303000	113	0.0193587	0.00978654
chr1	121294001	121304000	105	0.0160976	0.0088977
chr1	121295001	121305000	93	0.00440166	-0.00116407
chr1	121296001	121306000	72	0.0107467	0.00705273
chr1	121297001	121307000	57	0.0153588	0.0129697
chr1	121298001	121308000	40	0.00554621	0.0107914
chr1	121299001	121309000	31	-0.0139245	-0.00184819
chr1	121300001	121310000	8	-0.0722817	-0.0719368
chr1	121329001	121339000	5	-0.0276111	-0.0272895
chr1	121330001	121340000	7	0.00971404	-0.00956441
chr1	121331001	121341000	7	0.00971404	-0.00956441
chr1	121332001	121342000	7	0.00971404	-0.00956441
chr1	121333001	121343000	7	0.00971404	-0.00956441
chr1	121334001	121344000	7	0.00971404	-0.00956441
chr1	121335001	121345000	7	0.00971404	-0.00956441
chr1	121336001	121346000	7	0.00971404	-0.00956441
chr1	121337001	121347000	7	0.00971404	-0.00956441
chr1	121338001	121348000	7	0.00971404	-0.00956441
chr1	121339001	121349000	2	0.0367296	0.0347482
chr1	121350001	121360000	1	-0.0242792	-0.0242792
chr1	121351001	121361000	1	-0.0242792	-0.0242792
chr1	121352001	121362000	1	-0.0242792	-0.0242792
chr1	121353001	121363000	1	-0.0242792	-0.0242792
chr1	121354001	121364000	1	-0.0242792	-0.0242792
chr1	121355001	121365000	1	-0.0242792	-0.0242792
chr1	121356001	121366000	1	-0.0242792	-0.0242792
chr1	121357001	121367000	1	-0.0242792	-0.0242792
chr1	121358001	121368000	1	-0.0242792	-0.0242792
chr1	121359001	121369000	1	-0.0242792	-0.0242792
chr1	121365001	121375000	1	0.684677	0.684677
chr1	121366001	121376000	2	0.674457	0.674378
chr1	121367001	121377000	3	0.586121	0.555719
chr1	121368001	121378000	5	0.475144	0.426386
chr1	121369001	121379000	7	0.430944	0.388292
chr1	121370001	121380000	9	0.393266	0.353646
chr1	121371001	121381000	10	0.403599	0.366794
chr1	121372001	121382000	16	0.286399	0.218316
chr1	121373001	121383000	35	0.306841	0.243657
chr1	121374001	121384000	36	0.304699	0.243235
chr1	121375001	121385000	37	0.281823	0.230032
chr1	121376001	121386000	42	0.253811	0.211944
chr1	121377001	121387000	47	0.240508	0.200854
chr1	121378001	121388000	49	0.235273	0.196694
chr1	121379001	121389000	50	0.225076	0.183347
chr1	121380001	121390000	49	0.223591	0.179145
chr1	121381001	121391000	51	0.206221	0.167114
chr1	121382001	121392000	51	0.2196	0.179822
chr1	121383001	121393000	38	0.136067	0.115446
chr1	121384001	121394000	38	0.131438	0.110499
chr1	121385001	121395000	39	0.118981	0.0974633
chr1	121386001	121396000	39	0.0885219	0.0720864
chr1	121387001	121397000	37	0.0696852	0.0553805
chr1	121388001	121398000	34	0.0510973	0.0419682
chr1	121389001	121399000	40	0.0500451	0.0421773
chr1	121390001	121400000	43	0.0473009	0.0381964
chr1	121391001	121401000	41	0.0430099	0.0337383
chr1	121392001	121402000	35	0.0329165	0.0260019
chr1	121393001	121403000	29	0.0303928	0.0227275
chr1	121394001	121404000	28	0.0300819	0.022093
chr1	121395001	121405000	25	0.0319169	0.0230835
chr1	121396001	121406000	19	0.0384718	0.0269608
chr1	121397001	121407000	15	0.0394095	0.0278444
chr1	121398001	121408000	14	0.0393478	0.0269409
chr1	121399001	121409000	5	0.0154338	0.000303966
chr1	121400001	121410000	1	-0.0293255	-0.0293255
chr1	121425001	121435000	1	0.328722	0.328722
chr1	121426001	121436000	1	0.328722	0.328722
chr1	121427001	121437000	1	0.328722	0.328722
chr1	121428001	121438000	1	0.328722	0.328722
chr1	121429001	121439000	1	0.328722	0.328722
chr1	121430001	121440000	1	0.328722	0.328722
chr1	121431001	121441000	1	0.328722	0.328722
chr1	121432001	121442000	1	0.328722	0.328722
chr1	121433001	121443000	1	0.328722	0.328722
chr1	121434001	121444000	1	0.328722	0.328722
chr1	121454001	121464000	2	0.198369	0.184742
chr1	121455001	121465000	3	0.142964	0.108181
chr1	121456001	121466000	4	0.114304	0.0820498
chr1	121457001	121467000	11	0.311113	0.248961
chr1	121458001	121468000	14	0.313528	0.263832
chr1	121459001	121469000	22	0.271665	0.210867
chr1	121460001	121470000	26	0.283923	0.229197
chr1	121461001	121471000	31	0.262179	0.192191
chr1	121462001	121472000	32	0.258449	0.184353
chr1	121463001	121473000	32	0.258449	0.184353
chr1	121464001	121474000	32	0.254614	0.172163
chr1	121465001	121475000	32	0.261356	0.182043
chr1	121466001	121476000	33	0.268473	0.193427
chr1	121467001	121477000	26	0.222998	0.152797
chr1	121468001	121478000	23	0.203375	0.131202
chr1	121469001	121479000	15	0.220553	0.138148
chr1	121470001	121480000	13	0.120056	0.058422
chr1	121471001	121481000	13	0.170768	0.100865
chr1	121472001	121482000	13	0.230267	0.147436
chr1	121473001	121483000	16	0.250231	0.177236
chr1	121474001	121484000	15	0.277903	0.216763
chr1	121475001	121485000	20	0.257394	0.191261
chr1	121476001	121486000	21	0.266648	0.192098
chr1	121477001	121487000	28	0.332176	0.257973
chr1	121478001	121488000	32	0.329164	0.262452
chr1	121479001	121489000	38	0.323101	0.251167
chr1	121480001	121490000	38	0.327993	0.258899
chr1	121481001	121491000	35	0.327029	0.262796
chr1	121482001	121492000	42	0.30168	0.227656
chr1	121483001	121493000	47	0.321632	0.246847
chr1	121484001	121494000	49	0.322457	0.249542
chr1	121485001	121495000	43	0.335689	0.264711
chr1	121486001	121496000	40	0.33613	0.265309
chr1	121487001	121497000	50	0.270022	0.208258
chr1	121488001	121498000	49	0.266176	0.202418
chr1	121489001	121499000	50	0.228863	0.18006
chr1	121490001	121500000	49	0.236784	0.186011
chr1	121491001	121501000	51	0.235344	0.184512
chr1	121492001	121502000	44	0.240111	0.197121
chr1	121493001	121503000	38	0.189436	0.160369
chr1	121494001	121504000	39	0.169722	0.144905
chr1	121495001	121505000	50	0.134552	0.118932
chr1	121496001	121506000	71	0.108517	0.096788
chr1	121497001	121507000	55	0.0958417	0.0755168
chr1	121498001	121508000	54	0.0925627	0.0741239
chr1	121499001	121509000	51	0.106383	0.0815032
chr1	121500001	121510000	58	0.116687	0.0884763
chr1	121501001	121511000	58	0.125242	0.0955943
chr1	121502001	121512000	61	0.128082	0.0963496
chr1	121503001	121513000	63	0.114977	0.0864007
chr1	121504001	121514000	81	0.0835614	0.0629897
chr1	121505001	121515000	84	0.0803168	0.0590718
chr1	121506001	121516000	72	0.0811861	0.0594583
chr1	121507001	121517000	81	0.0766604	0.0553972
chr1	121508001	121518000	79	0.0703693	0.0500895
chr1	121509001	121519000	75	0.0652003	0.0476361
chr1	121510001	121520000	67	0.0445182	0.032613
chr1	121511001	121521000	67	0.0353114	0.0270529
chr1	121512001	121522000	79	0.0293939	0.023174
chr1	121513001	121523000	114	0.0215199	0.0175366
chr1	121514001	121524000	125	0.0229021	0.0194032
chr1	121515001	121525000	147	0.0192571	0.0163521
chr1	121516001	121526000	164	0.0263311	0.0232945
chr1	121517001	121527000	171	0.0326541	0.0288116
chr1	121518001	121528000	236	0.0364265	0.0323457
chr1	121519001	121529000	312	0.0389609	0.0340245
chr1	121520001	121530000	374	0.0388964	0.0342756
chr1	121521001	121531000	410	0.0353365	0.0313399
chr1	121522001	121532000	410	0.0379689	0.0330366
chr1	121523001	121533000	375	0.0445464	0.0379902
chr1	121524001	121534000	350	0.0497404	0.0415647
chr1	121525001	121535000	317	0.0542686	0.0452717
chr1	121526001	121536000	295	0.0534815	0.0439012
chr1	121527001	121537000	284	0.0510812	0.0415163
chr1	121528001	121538000	222	0.0567811	0.0447812
chr1	121529001	121539000	157	0.0605219	0.0471981
chr1	121530001	121540000	139	0.0727273	0.0551251
chr1	121531001	121541000	101	0.100216	0.0732011
chr1	121532001	121542000	87	0.102857	0.0791793
chr1	121533001	121543000	92	0.0979018	0.0789219
chr1	121534001	121544000	86	0.0885644	0.073281
chr1	121535001	121545000	86	0.088658	0.0740764
chr1	121536001	121546000	93	0.0949297	0.0788655
chr1	121537001	121547000	96	0.093334	0.0776596
chr1	121538001	121548000	126	0.0753169	0.0568368
chr1	121539001	121549000	126	0.0795152	0.0598372
chr1	121540001	121550000	92	0.0887352	0.0620782
chr1	121541001	121551000	94	0.0873027	0.0616906
chr1	121542001	121552000	104	0.0793722	0.0580087
chr1	121543001	121553000	103	0.0733394	0.0527896
chr1	121544001	121554000	109	0.0744237	0.0541026
chr1	121545001	121555000	114	0.0786756	0.0577475
chr1	121546001	121556000	110	0.0708168	0.0531401
chr1	121547001	121557000	110	0.0705123	0.0559357
chr1	121548001	121558000	81	0.0825711	0.0709897
chr1	121549001	121559000	84	0.0858831	0.0726703
chr1	121550001	121560000	80	0.0848397	0.0712891
chr1	121551001	121561000	86	0.0845211	0.0706385
chr1	121552001	121562000	83	0.0808947	0.0653763
chr1	121553001	121563000	87	0.0837894	0.0668799
chr1	121554001	121564000	90	0.0768136	0.0627418
chr1	121555001	121565000	83	0.0725657	0.0596574
chr1	121556001	121566000	80	0.0700145	0.0568093
chr1	121557001	121567000	73	0.0653147	0.0509874
chr1	121558001	121568000	74	0.0607574	0.0477489
chr1	121559001	121569000	68	0.0411525	0.0339281
chr1	121560001	121570000	64	0.0392073	0.0325211
chr1	121561001	121571000	77	0.0554941	0.0443123
chr1	121562001	121572000	103	0.0673653	0.0556224
chr1	121563001	121573000	109	0.0590675	0.0474165
chr1	121564001	121574000	101	0.0595653	0.0475696
chr1	121565001	121575000	103	0.0585143	0.0468791
chr1	121566001	121576000	110	0.0602683	0.048483
chr1	121567001	121577000	114	0.0596873	0.0473419
chr1	121568001	121578000	120	0.0584152	0.0464083
chr1	121569001	121579000	118	0.0615071	0.0485828
chr1	121570001	121580000	116	0.0622433	0.0494164
chr1	121571001	121581000	93	0.0553044	0.0423094
chr1	121572001	121582000	58	0.032064	0.022701
chr1	121573001	121583000	42	0.0263455	0.01959
chr1	121574001	121584000	44	0.0294677	0.0197086
chr1	121575001	121585000	59	0.0540733	0.0383759
chr1	121576001	121586000	54	0.0522211	0.0392339
chr1	121577001	121587000	48	0.0558093	0.0421977
chr1	121578001	121588000	37	0.0721208	0.050842
chr1	121579001	121589000	31	0.0819579	0.0567992
chr1	121580001	121590000	34	0.0797183	0.0537362
chr1	121581001	121591000	39	0.0663889	0.0450342
chr1	121582001	121592000	67	0.0467858	0.0258825
chr1	121583001	121593000	81	0.0375366	0.0204352
chr1	121584001	121594000	92	0.0292792	0.0183792
chr1	121585001	121595000	101	0.0330581	0.0201261
chr1	121586001	121596000	110	0.0297506	0.0175177
chr1	121587001	121597000	115	0.0334744	0.0204821
chr1	121588001	121598000	119	0.0310256	0.0188543
chr1	121589001	121599000	122	0.0326913	0.0200448
chr1	121590001	121600000	137	0.030563	0.0184734
chr1	121591001	121601000	141	0.0299646	0.0187509
chr1	121592001	121602000	125	0.0296391	0.0205232
chr1	121593001	121603000	124	0.033047	0.023725
chr1	121594001	121604000	116	0.0401544	0.0292351
chr1	121595001	121605000	101	0.0213383	0.0148502
chr1	121596001	121606000	97	0.0183129	0.0126729
chr1	121597001	121607000	101	0.0139541	0.00972761
chr1	121598001	121608000	104	0.0156269	0.0113037
chr1	121599001	121609000	110	0.0115643	0.00833022
chr1	121600001	121610000	100	0.0103133	0.0085177
chr1	121601001	121611000	96	0.0109285	0.00821067
chr1	121602001	121612000	88	0.0127799	0.0102466
chr1	121603001	121613000	80	0.0106631	0.00919004
chr1	121604001	121614000	77	0.00284178	0.00229066
chr1	121605001	121615000	71	0.0056386	0.0049142
chr1	121606001	121616000	73	0.00628937	0.00599825
chr1	121607001	121617000	72	0.00204925	0.00174605
chr1	121608001	121618000	69	0.000690517	0.000122147
chr1	121609001	121619000	66	0.000145616	-0.000611432
chr1	121610001	121620000	70	-0.00043144	-0.00354022
chr1	121611001	121621000	70	-0.00243831	-0.00534427
chr1	121612001	121622000	75	-0.00426345	-0.00733596
chr1	121613001	121623000	71	-0.0068824	-0.00954772
chr1	121614001	121624000	66	-0.00599059	-0.00876633
chr1	121615001	121625000	60	-0.00722352	-0.0103132
chr1	121616001	121626000	47	-0.0124306	-0.0163898
chr1	121617001	121627000	46	-0.0115675	-0.0160677
chr1	121618001	121628000	63	-0.00208232	-0.00690318
chr1	121619001	121629000	89	0.0113321	0.00446707
chr1	121620001	121630000	89	0.0345724	0.0273439
chr1	121621001	121631000	87	0.0364424	0.0289487
chr1	121622001	121632000	86	0.0362825	0.029095
chr1	121623001	121633000	89	0.0344146	0.0272021
chr1	121624001	121634000	96	0.0364405	0.0281386
chr1	121625001	121635000	113	0.0332041	0.0266761
chr1	121626001	121636000	124	0.0307275	0.024901
chr1	121627001	121637000	126	0.028744	0.0239756
chr1	121628001	121638000	109	0.0313697	0.0256874
chr1	121629001	121639000	81	0.0336774	0.0278096
chr1	121630001	121640000	73	0.0113128	0.00696957
chr1	121631001	121641000	71	0.0126427	0.00863911
chr1	121632001	121642000	63	0.0164091	0.0125883
chr1	121633001	121643000	57	0.0200327	0.016504
chr1	121634001	121644000	50	0.0148053	0.0132081
chr1	121635001	121645000	33	0.0130242	0.0105246
chr1	121636001	121646000	22	0.0170476	0.012454
chr1	121637001	121647000	13	0.043266	0.0338481
chr1	121638001	121648000	9	0.0568605	0.043643
chr1	121639001	121649000	8	0.050153	0.0339214
chr1	121640001	121650000	18	0.0321182	0.0266116
chr1	121641001	121651000	24	0.0443329	0.0349745
chr1	121642001	121652000	26	0.0412	0.0311195
chr1	121643001	121653000	26	0.0412	0.0311195
chr1	121644001	121654000	26	0.0412	0.0311195
chr1	121645001	121655000	26	0.0412	0.0311195
chr1	121646001	121656000	26	0.0412	0.0311195
chr1	121647001	121657000	26	0.0412	0.0311195
chr1	121648001	121658000	26	0.0412	0.0311195
chr1	121649001	121659000	23	0.0427786	0.0326794
chr1	121650001	121660000	9	0.0605182	0.0413474
chr1	121651001	121661000	2	-0.0129027	-0.0151406
chr1	121660001	121670000	4	0.0120958	0.00926832
chr1	121661001	121671000	15	-0.00665779	-0.00400351
chr1	121662001	121672000	23	0.0130032	0.0120302
chr1	121663001	121673000	34	0.0451233	0.0317925
chr1	121664001	121674000	44	0.0512931	0.0403572
chr1	121665001	121675000	53	0.0449961	0.0369554
chr1	121666001	121676000	57	0.0460155	0.0391937
chr1	121667001	121677000	63	0.0420722	0.0345687
chr1	121668001	121678000	63	0.0420722	0.0345687
chr1	121669001	121679000	68	0.0536721	0.0430644
chr1	121670001	121680000	64	0.0567511	0.0451766
chr1	121671001	121681000	62	0.0734723	0.0593573
chr1	121672001	121682000	65	0.0760968	0.0602298
chr1	121673001	121683000	56	0.0692906	0.0576462
chr1	121674001	121684000	56	0.0633803	0.0505866
chr1	121675001	121685000	60	0.0755863	0.0598136
chr1	121676001	121686000	66	0.0733943	0.0579098
chr1	121677001	121687000	71	0.0733164	0.0598924
chr1	121678001	121688000	79	0.0718361	0.0591171
chr1	121679001	121689000	89	0.0607912	0.0508998
chr1	121680001	121690000	90	0.0604428	0.0506833
chr1	121681001	121691000	81	0.0563709	0.047775
chr1	121682001	121692000	82	0.0565296	0.0488982
chr1	121683001	121693000	92	0.0532425	0.0450723
chr1	121684001	121694000	99	0.0728756	0.0565557
chr1	121685001	121695000	95	0.0750034	0.0576152
chr1	121686001	121696000	95	0.0749803	0.0575139
chr1	121687001	121697000	100	0.0798116	0.0582582
chr1	121688001	121698000	95	0.086874	0.0633602
chr1	121689001	121699000	86	0.0915403	0.0646315
chr1	121690001	121700000	85	0.092329	0.0650223
chr1	121691001	121701000	85	0.092329	0.0650223
chr1	121692001	121702000	73	0.0969055	0.0659656
chr1	121693001	121703000	61	0.111789	0.0747703
chr1	121694001	121704000	44	0.0883486	0.0638452
chr1	121695001	121705000	35	0.0822625	0.0570249
chr1	121696001	121706000	25	0.0952117	0.0598743
chr1	121697001	121707000	9	0.121646	0.0845293
chr1	121698001	121708000	6	0.0269867	0.024911
chr1	121715001	121725000	13	0.180037	0.121439
chr1	121716001	121726000	14	0.163784	0.112491
chr1	121717001	121727000	14	0.163784	0.112491
chr1	121718001	121728000	14	0.163784	0.112491
chr1	121719001	121729000	14	0.163784	0.112491
chr1	121720001	121730000	14	0.163784	0.112491
chr1	121721001	121731000	25	0.129441	0.0772134
chr1	121722001	121732000	27	0.139496	0.0827863
chr1	121723001	121733000	27	0.139496	0.0827863
chr1	121724001	121734000	34	0.112234	0.057122
chr1	121725001	121735000	26	0.11721	0.0492333
chr1	121726001	121736000	29	0.128012	0.0603096
chr1	121727001	121737000	35	0.107389	0.0515916
chr1	121728001	121738000	37	0.103433	0.0519125
chr1	121729001	121739000	37	0.103433	0.0519125
chr1	121730001	121740000	40	0.100392	0.050069
chr1	121731001	121741000	31	0.101534	0.0533288
chr1	121732001	121742000	30	0.0909441	0.045018
chr1	121733001	121743000	32	0.0854244	0.0426381
chr1	121734001	121744000	25	0.104342	0.0663
chr1	121735001	121745000	29	0.0430152	0.026123
chr1	121736001	121746000	25	0.0185278	0.0116994
chr1	121737001	121747000	20	0.0154416	0.0106294
chr1	121738001	121748000	18	0.0099246	0.00541856
chr1	121739001	121749000	18	0.0099246	0.00541856
chr1	121740001	121750000	15	0.00205839	0.00103555
chr1	121741001	121751000	13	0.00193564	0.000741259
chr1	121742001	121752000	12	0.00193007	0.000616393
chr1	121743001	121753000	10	0.000845531	-0.000648159
chr1	121744001	121754000	10	0.000845531	-0.000648159
chr1	121745001	121755000	1	-0.0231675	-0.0231675
chr1	121746001	121756000	1	-0.0231675	-0.0231675
chr1	121756001	121766000	1	0.0617761	0.0617761
chr1	121757001	121767000	2	0.0617761	0.0617761
chr1	121758001	121768000	32	0.210553	0.163164
chr1	121759001	121769000	49	0.189664	0.144477
chr1	121760001	121770000	57	0.251662	0.189738
chr1	121761001	121771000	68	0.254345	0.192617
chr1	121762001	121772000	76	0.307765	0.222129
chr1	121763001	121773000	78	0.304088	0.220822
chr1	121764001	121774000	84	0.29555	0.205791
chr1	121765001	121775000	88	0.283547	0.194261
chr1	121766001	121776000	97	0.262571	0.180388
chr1	121767001	121777000	101	0.259499	0.178957
chr1	121768001	121778000	73	0.270475	0.177985
chr1	121769001	121779000	58	0.296039	0.192253
chr1	121770001	121780000	50	0.246021	0.1483
chr1	121771001	121781000	47	0.207876	0.100539
chr1	121772001	121782000	40	0.04863	0.0223906
chr1	121773001	121783000	39	0.0380411	0.0157705
chr1	121774001	121784000	38	0.0289726	0.0113791
chr1	121775001	121785000	39	0.0393306	0.0196418
chr1	121776001	121786000	32	0.0329619	0.00663906
chr1	121777001	121787000	29	-0.00404291	-0.017867
chr1	121778001	121788000	32	0.0102929	-0.00891033
chr1	121779001	121789000	39	0.0442517	0.0140651
chr1	121780001	121790000	42	0.04407	0.0147194
chr1	121781001	121791000	36	0.058625	0.0302491
chr1	121782001	121792000	41	0.0731522	0.0375681
chr1	121783001	121793000	42	0.0819629	0.043658
chr1	121784001	121794000	43	0.108598	0.0573954
chr1	121785001	121795000	42	0.10934	0.059034
chr1	121786001	121796000	40	0.116873	0.0642694
chr1	121787001	121797000	39	0.116478	0.0676153
chr1	121788001	121798000	36	0.113369	0.065135
chr1	121789001	121799000	32	0.0807025	0.0394176
chr1	121790001	121800000	31	0.0787003	0.0357999
chr1	121791001	121801000	30	0.0760915	0.0347694
chr1	121792001	121802000	27	0.05413	0.0192034
chr1	121793001	121803000	29	0.027323	0.00137178
chr1	121794001	121804000	25	-0.0148734	-0.0206984
chr1	121795001	121805000	24	-0.0363816	-0.0326235
chr1	121796001	121806000	26	-0.0365639	-0.0317766
chr1	121797001	121807000	28	-0.0307702	-0.0278806
chr1	121798001	121808000	28	-0.0300809	-0.0277524
chr1	121799001	121809000	23	-0.0247404	-0.0236146
chr1	121800001	121810000	28	-0.011488	-0.0169841
chr1	121801001	121811000	32	-0.00389884	-0.0131213
chr1	121802001	121812000	32	-0.00577293	-0.012781
chr1	121803001	121813000	34	0.0095374	0.00116436
chr1	121804001	121814000	39	0.0131113	0.00223036
chr1	121805001	121815000	38	0.0173424	0.00568835
chr1	121806001	121816000	36	0.020171	0.00720514
chr1	121807001	121817000	35	0.0168696	0.00515481
chr1	121808001	121818000	35	0.012011	0.00310181
chr1	121809001	121819000	37	0.0115226	0.00198785
chr1	121810001	121820000	34	0.00645559	0.00149095
chr1	121811001	121821000	31	0.00205715	-0.000115977
chr1	121812001	121822000	33	0.00655067	0.00398297
chr1	121813001	121823000	28	-0.00893795	-0.0084701
chr1	121814001	121824000	22	-0.00971633	-0.00628986
chr1	121815001	121825000	23	-0.00861532	-0.00512095
chr1	121816001	121826000	25	-0.00326425	0.00347801
chr1	121817001	121827000	26	0.00797255	0.0118553
chr1	121818001	121828000	29	0.0169603	0.0158418
chr1	121819001	121829000	30	0.0284871	0.0267762
chr1	121820001	121830000	27	0.033617	0.031211
chr1	121821001	121831000	25	0.0363482	0.0337604
chr1	121822001	121832000	22	0.045823	0.0419286
chr1	121823001	121833000	21	0.0521116	0.0460017
chr1	121824001	121834000	25	0.0537339	0.0419005
chr1	121825001	121835000	24	0.0583547	0.0420067
chr1	121826001	121836000	23	0.0431214	0.0309494
chr1	121827001	121837000	21	0.0463553	0.0310701
chr1	121828001	121838000	18	0.0552846	0.0360066
chr1	121829001	121839000	15	0.0379463	0.0226173
chr1	121830001	121840000	15	0.0405735	0.0263847
chr1	121831001	121841000	19	0.0505932	0.0304174
chr1	121832001	121842000	19	0.0505932	0.0304174
chr1	121833001	121843000	19	0.0505932	0.0304174
chr1	121834001	121844000	15	0.0431628	0.0301502
chr1	121835001	121845000	15	0.0921889	0.0607856
chr1	121836001	121846000	13	0.124824	0.0770107
chr1	121837001	121847000	15	0.15786	0.0894989
chr1	121838001	121848000	15	0.193992	0.120141
chr1	121839001	121849000	16	0.187439	0.119066
chr1	121840001	121850000	18	0.198936	0.133196
chr1	121841001	121851000	16	0.202256	0.15133
chr1	121842001	121852000	14	0.211319	0.165435
chr1	121843001	121853000	15	0.204632	0.16127
chr1	121844001	121854000	14	0.212069	0.168592
chr1	121845001	121855000	13	0.193075	0.15425
chr1	121846001	121856000	16	0.172776	0.139438
chr1	121847001	121857000	13	0.156664	0.137439
chr1	121848001	121858000	11	0.130415	0.117432
chr1	121849001	121859000	10	0.133017	0.118879
chr1	121850001	121860000	7	0.0925394	0.0910814
chr1	121851001	121861000	5	0.0883775	0.0863325
chr1	121852001	121862000	5	0.0883775	0.0863325
chr1	121853001	121863000	4	0.0847376	0.0821773
chr1	121854001	121864000	4	0.0847376	0.0821773
chr1	121855001	121865000	3	0.0786746	0.0752519
chr1	121861001	121871000	5	0.122744	0.088551
chr1	121862001	121872000	7	0.11715	0.092666
chr1	121863001	121873000	7	0.11715	0.092666
chr1	121864001	121874000	9	0.0949771	0.078455
chr1	121865001	121875000	14	0.120809	0.111699
chr1	121866001	121876000	14	0.120809	0.111699
chr1	121867001	121877000	15	0.132858	0.12158
chr1	121868001	121878000	19	0.187208	0.151661
chr1	121869001	121879000	22	0.192453	0.155689
chr1	121870001	121880000	24	0.191793	0.157088
chr1	121871001	121881000	20	0.195227	0.164092
chr1	121872001	121882000	19	0.190387	0.159498
chr1	121873001	121883000	21	0.239068	0.180127
chr1	121874001	121884000	19	0.262125	0.196065
chr1	121875001	121885000	14	0.290053	0.204825
chr1	121876001	121886000	14	0.290053	0.204825
chr1	121877001	121887000	16	0.255184	0.183791
chr1	121878001	121888000	15	0.171686	0.124284
chr1	121879001	121889000	19	0.176923	0.142201
chr1	121880001	121890000	26	0.153815	0.120946
chr1	121881001	121891000	27	0.163459	0.132151
chr1	121882001	121892000	28	0.178298	0.142445
chr1	121883001	121893000	30	0.147389	0.14127
chr1	121884001	121894000	32	0.138127	0.133082
chr1	121885001	121895000	35	0.140124	0.133884
chr1	121886001	121896000	37	0.132436	0.127203
chr1	121887001	121897000	40	0.129358	0.11882
chr1	121888001	121898000	41	0.136283	0.123866
chr1	121889001	121899000	36	0.106086	0.101981
chr1	121890001	121900000	30	0.122592	0.120658
chr1	121891001	121901000	30	0.110233	0.108353
chr1	121892001	121902000	31	0.118294	0.117085
chr1	121893001	121903000	30	0.0955107	0.0995006
chr1	121894001	121904000	32	0.116595	0.11725
chr1	121895001	121905000	32	0.104041	0.104156
chr1	121896001	121906000	35	0.103468	0.104288
chr1	121897001	121907000	32	0.113216	0.113235
chr1	121898001	121908000	28	0.120206	0.118442
chr1	121899001	121909000	29	0.13742	0.129991
chr1	121900001	121910000	26	0.126473	0.116677
chr1	121901001	121911000	27	0.140602	0.131858
chr1	121902001	121912000	27	0.116187	0.114636
chr1	121903001	121913000	26	0.124991	0.120451
chr1	121904001	121914000	25	0.140932	0.136991
chr1	121905001	121915000	27	0.125315	0.13243
chr1	121906001	121916000	23	0.150186	0.156442
chr1	121907001	121917000	22	0.140386	0.150568
chr1	121908001	121918000	26	0.135673	0.143679
chr1	121909001	121919000	27	0.126699	0.139665
chr1	121910001	121920000	30	0.127401	0.137821
chr1	121911001	121921000	28	0.133034	0.141407
chr1	121912001	121922000	26	0.138603	0.143714
chr1	121913001	121923000	26	0.119565	0.128726
chr1	121914001	121924000	26	0.111313	0.119035
chr1	121915001	121925000	24	0.138919	0.139727
chr1	121916001	121926000	24	0.143011	0.142453
chr1	121917001	121927000	23	0.162644	0.164232
chr1	121918001	121928000	21	0.173414	0.178913
chr1	121919001	121929000	19	0.163651	0.17013
chr1	121920001	121930000	18	0.15277	0.159037
chr1	121921001	121931000	23	0.185475	0.182246
chr1	121922001	121932000	23	0.181759	0.179618
chr1	121923001	121933000	24	0.169935	0.16992
chr1	121924001	121934000	24	0.143458	0.143596
chr1	121925001	121935000	22	0.132902	0.136421
chr1	121926001	121936000	23	0.106688	0.110634
chr1	121927001	121937000	24	0.0837027	0.0873861
chr1	121928001	121938000	23	0.0698674	0.0724755
chr1	121929001	121939000	26	0.0680484	0.0709247
chr1	121930001	121940000	24	0.0725676	0.0770903
chr1	121931001	121941000	21	0.00388038	0.00532981
chr1	121932001	121942000	24	-0.000112322	0.00119923
chr1	121933001	121943000	26	-0.00160402	-0.000380143
chr1	121934001	121944000	29	-0.00988672	-0.00825028
chr1	121935001	121945000	31	-0.00869522	-0.00716113
chr1	121936001	121946000	29	-0.00820746	-0.00658373
chr1	121937001	121947000	31	-0.00926501	-0.00771335
chr1	121938001	121948000	33	-0.00861293	-0.0065735
chr1	121939001	121949000	28	-0.0139256	-0.011856
chr1	121940001	121950000	28	-0.0139256	-0.011856
chr1	121941001	121951000	25	-0.0135985	-0.0113165
chr1	121942001	121952000	21	-0.012386	-0.00978255
chr1	121943001	121953000	18	-0.0134351	-0.0103244
chr1	121944001	121954000	19	-0.0189878	-0.0154767
chr1	121945001	121955000	17	-0.0203407	-0.0163702
chr1	121946001	121956000	19	-0.0221926	-0.0184829
chr1	121947001	121957000	19	-0.0215583	-0.0158727
chr1	121948001	121958000	20	-0.0145251	-0.0108755
chr1	121949001	121959000	20	-0.0145251	-0.0108755
chr1	121950001	121960000	20	-0.0145251	-0.0108755
chr1	121951001	121961000	21	-0.00376382	2.03725e-06
chr1	121952001	121962000	22	-0.00328252	0.00141006
chr1	121953001	121963000	20	0.000214486	0.00495737
chr1	121954001	121964000	13	0.0148015	0.0184561
chr1	121955001	121965000	12	0.0156725	0.0195219
chr1	121956001	121966000	10	0.0282398	0.0307144
chr1	121957001	121967000	6	0.0548248	0.0545718
chr1	121958001	121968000	3	0.14932	0.0883512
chr1	121959001	121969000	3	0.14932	0.0883512
chr1	121960001	121970000	3	0.14932	0.0883512
chr1	121961001	121971000	2	0.0245322	0.0237506
chr1	121962001	121972000	1	0.0165227	0.0165227
chr1	121963001	121973000	2	0.178144	0.117038
chr1	121964001	121974000	3	0.0845869	0.0697822
chr1	121965001	121975000	3	0.0845869	0.0697822
chr1	121966001	121976000	3	0.0845869	0.0697822
chr1	121967001	121977000	3	0.0845869	0.0697822
chr1	121968001	121978000	4	0.0786381	0.0636952
chr1	121969001	121979000	5	0.0723364	0.0561843
chr1	121970001	121980000	5	0.0723364	0.0561843
chr1	121971001	121981000	6	0.0681855	0.049574
chr1	121972001	121982000	7	0.0650382	0.0469175
chr1	121973001	121983000	6	0.00595871	0.0184783
chr1	121974001	121984000	5	0.0274932	0.0271197
chr1	121975001	121985000	5	0.0274932	0.0271197
chr1	121976001	121986000	5	0.0274932	0.0271197
chr1	121977001	121987000	6	0.0280734	0.0277628
chr1	121978001	121988000	5	0.338784	0.131832
chr1	121979001	121989000	4	0.382483	0.158255
chr1	121980001	121990000	4	0.382483	0.158255
chr1	121981001	121991000	4	0.292765	0.158368
chr1	121982001	121992000	3	0.31793	0.200832
chr1	121983001	121993000	6	0.573516	0.462306
chr1	121984001	121994000	10	0.677343	0.591896
chr1	121985001	121995000	15	0.705113	0.600273
chr1	121986001	121996000	19	0.681715	0.592207
chr1	121987001	121997000	21	0.704955	0.646549
chr1	121988001	121998000	23	0.722749	0.667237
chr1	121989001	121999000	24	0.727575	0.673671
chr1	121990001	122000000	29	0.723314	0.614162
chr1	121991001	122001000	33	0.75215	0.660984
chr1	121992001	122002000	35	0.749706	0.663487
chr1	121993001	122003000	38	0.755347	0.66007
chr1	121994001	122004000	37	0.734235	0.607156
chr1	121995001	122005000	34	0.725869	0.608892
chr1	121996001	122006000	32	0.750642	0.62895
chr1	121997001	122007000	36	0.758702	0.63101
chr1	121998001	122008000	39	0.755048	0.622649
chr1	121999001	122009000	46	0.760094	0.632354
chr1	122000001	122010000	42	0.761967	0.654207
chr1	122001001	122011000	44	0.759852	0.656858
chr1	122002001	122012000	50	0.765216	0.67348
chr1	122003001	122013000	50	0.772115	0.691441
chr1	122004001	122014000	56	0.777901	0.715962
chr1	122005001	122015000	58	0.781883	0.722178
chr1	122006001	122016000	59	0.778547	0.720134
chr1	122007001	122017000	58	0.753135	0.701612
chr1	122008001	122018000	59	0.724676	0.667446
chr1	122009001	122019000	58	0.695399	0.641306
chr1	122010001	122020000	64	0.676716	0.615927
chr1	122011001	122021000	61	0.648207	0.573653
chr1	122012001	122022000	58	0.623658	0.549569
chr1	122013001	122023000	57	0.593081	0.524088
chr1	122014001	122024000	50	0.553831	0.476527
chr1	122015001	122025000	52	0.531195	0.454275
chr1	122016001	122026000	57	0.506775	0.423499
chr1	122017001	122027000	53	0.504968	0.417724
chr1	122018001	122028000	59	0.510193	0.410403
chr1	122019001	122029000	56	0.49492	0.380707
chr1	122020001	122030000	53	0.489098	0.385029
chr1	122021001	122031000	56	0.473453	0.378315
chr1	122022001	122032000	51	0.455931	0.355326
chr1	122023001	122033000	50	0.428103	0.312103
chr1	122024001	122034000	57	0.407883	0.281582
chr1	122025001	122035000	56	0.367846	0.236756
chr1	122026001	122036000	49	0.341394	0.214613
chr1	122027001	122037000	51	0.320315	0.19094
chr1	122028001	122038000	53	0.208146	0.104436
chr1	122029001	122039000	54	0.191764	0.0905899
chr1	122030001	122040000	56	0.174425	0.0773237
chr1	122031001	122041000	58	0.16324	0.070433
chr1	122032001	122042000	65	0.153565	0.0655579
chr1	122033001	122043000	69	0.145095	0.0626839
chr1	122034001	122044000	66	0.143819	0.064016
chr1	122035001	122045000	64	0.159325	0.0710322
chr1	122036001	122046000	65	0.188306	0.0833267
chr1	122037001	122047000	62	0.185517	0.0851648
chr1	122038001	122048000	52	0.195588	0.0972688
chr1	122039001	122049000	52	0.205716	0.111465
chr1	122040001	122050000	48	0.200156	0.103403
chr1	122041001	122051000	41	0.210601	0.100212
chr1	122042001	122052000	37	0.229084	0.112131
chr1	122043001	122053000	31	0.238292	0.11864
chr1	122044001	122054000	30	0.248377	0.126195
chr1	122045001	122055000	31	0.236264	0.121378
chr1	122046001	122056000	32	0.181832	0.0920739
chr1	122047001	122057000	32	0.176718	0.0838093
chr1	122048001	122058000	36	0.17801	0.0789733
chr1	122049001	122059000	33	0.168466	0.0680828
chr1	122050001	122060000	33	0.162386	0.0711699
chr1	122051001	122061000	31	0.123929	0.0532884
chr1	122052001	122062000	28	0.118406	0.0512723
chr1	122053001	122063000	26	0.122941	0.0550438
chr1	122054001	122064000	21	0.109395	0.0464666
chr1	122055001	122065000	18	0.0806656	0.0360984
chr1	122056001	122066000	15	0.0898367	0.0365109
chr1	122057001	122067000	14	0.0955649	0.0410112
chr1	122058001	122068000	6	0.0390049	0.039296
chr1	122059001	122069000	8	0.129296	0.107956
chr1	122060001	122070000	6	0.162977	0.135793
chr1	122061001	122071000	6	0.162977	0.135793
chr1	122062001	122072000	6	0.162977	0.135793
chr1	122063001	122073000	6	0.162977	0.135793
chr1	122064001	122074000	6	0.162977	0.135793
chr1	122065001	122075000	8	0.312869	0.270473
chr1	122066001	122076000	9	0.327023	0.285364
chr1	122067001	122077000	13	0.456023	0.380572
chr1	122068001	122078000	12	0.479873	0.408261
chr1	122069001	122079000	10	0.612041	0.500142
chr1	122070001	122080000	12	0.639662	0.540651
chr1	122071001	122081000	13	0.614498	0.517956
chr1	122072001	122082000	16	0.613288	0.52072
chr1	122073001	122083000	19	0.63906	0.55672
chr1	122074001	122084000	22	0.604543	0.535962
chr1	122075001	122085000	24	0.563835	0.515565
chr1	122076001	122086000	31	0.522919	0.485397
chr1	122077001	122087000	29	0.493934	0.463952
chr1	122078001	122088000	37	0.467296	0.437961
chr1	122079001	122089000	40	0.443782	0.423658
chr1	122080001	122090000	43	0.422319	0.405985
chr1	122081001	122091000	50	0.416183	0.394117
chr1	122082001	122092000	57	0.402191	0.386953
chr1	122083001	122093000	61	0.378712	0.362797
chr1	122084001	122094000	64	0.379622	0.3644
chr1	122085001	122095000	64	0.379622	0.3644
chr1	122086001	122096000	60	0.380471	0.364356
chr1	122087001	122097000	65	0.380754	0.3607
chr1	122088001	122098000	60	0.384789	0.365151
chr1	122089001	122099000	57	0.390206	0.371511
chr1	122090001	122100000	53	0.389096	0.369069
chr1	122091001	122101000	53	0.385791	0.370793
chr1	122092001	122102000	49	0.385236	0.369089
chr1	122093001	122103000	48	0.388612	0.377937
chr1	122094001	122104000	51	0.384429	0.367205
chr1	122095001	122105000	49	0.376485	0.356811
chr1	122096001	122106000	50	0.377113	0.357774
chr1	122097001	122107000	47	0.373647	0.359032
chr1	122098001	122108000	50	0.363231	0.340616
chr1	122099001	122109000	53	0.363441	0.34113
chr1	122100001	122110000	53	0.361459	0.333286
chr1	122101001	122111000	47	0.365317	0.332429
chr1	122102001	122112000	42	0.361176	0.324922
chr1	122103001	122113000	37	0.355912	0.315545
chr1	122104001	122114000	29	0.352608	0.313403
chr1	122105001	122115000	26	0.361059	0.319614
chr1	122106001	122116000	24	0.356642	0.31252
chr1	122107001	122117000	24	0.350994	0.306188
chr1	122108001	122118000	22	0.375516	0.34428
chr1	122109001	122119000	20	0.379706	0.347606
chr1	122110001	122120000	21	0.386264	0.371186
chr1	122111001	122121000	20	0.383636	0.363206
chr1	122112001	122122000	22	0.37483	0.347698
chr1	122113001	122123000	24	0.364854	0.336099
chr1	122114001	122124000	23	0.362899	0.333125
chr1	122115001	122125000	23	0.362899	0.333125
chr1	122116001	122126000	20	0.355672	0.322419
chr1	122117001	122127000	16	0.364451	0.327745
chr1	122118001	122128000	15	0.346506	0.305051
chr1	122119001	122129000	16	0.333763	0.293955
chr1	122120001	122130000	19	0.321768	0.284935
chr1	122121001	122131000	20	0.321531	0.29836
chr1	122122001	122132000	22	0.328201	0.312657
chr1	122123001	122133000	22	0.329145	0.305282
chr1	122124001	122134000	24	0.322727	0.297945
chr1	122125001	122135000	30	0.302226	0.269224
chr1	122126001	122136000	31	0.310164	0.276348
chr1	122127001	122137000	34	0.314126	0.281132
chr1	122128001	122138000	35	0.312335	0.282013
chr1	122129001	122139000	33	0.305119	0.275063
chr1	122130001	122140000	34	0.302252	0.272653
chr1	122131001	122141000	34	0.307261	0.272396
chr1	122132001	122142000	31	0.297618	0.261665
chr1	122133001	122143000	31	0.304763	0.274534
chr1	122134001	122144000	30	0.310595	0.281158
chr1	122135001	122145000	26	0.331543	0.313517
chr1	122136001	122146000	28	0.318821	0.301607
chr1	122137001	122147000	28	0.328879	0.310594
chr1	122138001	122148000	25	0.329875	0.309657
chr1	122139001	122149000	25	0.331586	0.311557
chr1	122140001	122150000	21	0.336573	0.318732
chr1	122141001	122151000	23	0.337251	0.323435
chr1	122142001	122152000	23	0.33707	0.323283
chr1	122143001	122153000	22	0.33327	0.315599
chr1	122144001	122154000	25	0.318962	0.300502
chr1	122145001	122155000	25	0.318962	0.300502
chr1	122146001	122156000	26	0.30313	0.281637
chr1	122147001	122157000	26	0.271821	0.251991
chr1	122148001	122158000	33	0.277588	0.240099
chr1	122149001	122159000	32	0.27633	0.237882
chr1	122150001	122160000	30	0.27371	0.233173
chr1	122151001	122161000	28	0.264566	0.226795
chr1	122152001	122162000	30	0.258195	0.216977
chr1	122153001	122163000	30	0.241599	0.203169
chr1	122154001	122164000	27	0.250029	0.206232
chr1	122155001	122165000	26	0.25062	0.204717
chr1	122156001	122166000	25	0.292077	0.237428
chr1	122157001	122167000	22	0.307662	0.248326
chr1	122158001	122168000	19	0.332378	0.297152
chr1	122159001	122169000	19	0.333229	0.298068
chr1	122160001	122170000	21	0.326693	0.290682
chr1	122161001	122171000	22	0.316234	0.25864
chr1	122162001	122172000	21	0.317823	0.265238
chr1	122163001	122173000	20	0.327654	0.270767
chr1	122164001	122174000	19	0.322286	0.263899
chr1	122165001	122175000	18	0.316942	0.256498
chr1	122166001	122176000	16	0.277707	0.221643
chr1	122167001	122177000	19	0.28283	0.234168
chr1	122168001	122178000	18	0.229546	0.192185
chr1	122169001	122179000	18	0.221282	0.176354
chr1	122170001	122180000	17	0.210331	0.168004
chr1	122171001	122181000	22	0.228383	0.190575
chr1	122172001	122182000	21	0.226398	0.188161
chr1	122173001	122183000	23	0.22401	0.186217
chr1	122174001	122184000	25	0.232089	0.195249
chr1	122175001	122185000	28	0.221551	0.17039
chr1	122176001	122186000	27	0.224591	0.171665
chr1	122177001	122187000	24	0.210679	0.155501
chr1	122178001	122188000	22	0.237258	0.166409
chr1	122179001	122189000	21	0.23973	0.173547
chr1	122180001	122190000	22	0.23723	0.174958
chr1	122181001	122191000	20	0.193194	0.11805
chr1	122182001	122192000	24	0.165328	0.102049
chr1	122183001	122193000	27	0.147506	0.0911931
chr1	122184001	122194000	28	0.118192	0.0691438
chr1	122185001	122195000	26	0.122374	0.0807314
chr1	122186001	122196000	30	0.127196	0.0901782
chr1	122187001	122197000	31	0.13188	0.0947348
chr1	122188001	122198000	34	0.0960911	0.0773538
chr1	122189001	122199000	36	0.10429	0.085026
chr1	122190001	122200000	34	0.100443	0.0803999
chr1	122191001	122201000	31	0.125392	0.109114
chr1	122192001	122202000	25	0.133756	0.117961
chr1	122193001	122203000	20	0.156137	0.149712
chr1	122194001	122204000	18	0.162504	0.163719
chr1	122195001	122205000	18	0.170812	0.17155
chr1	122196001	122206000	15	0.166518	0.168124
chr1	122197001	122207000	19	0.14909	0.142925
chr1	122198001	122208000	16	0.166706	0.150755
chr1	122199001	122209000	15	0.149953	0.134764
chr1	122200001	122210000	15	0.149953	0.134764
chr1	122201001	122211000	12	0.116971	0.106509
chr1	122202001	122212000	17	0.130245	0.11596
chr1	122203001	122213000	20	0.15023	0.127623
chr1	122204001	122214000	21	0.160163	0.137695
chr1	122205001	122215000	21	0.160163	0.137695
chr1	122206001	122216000	21	0.169345	0.145974
chr1	122207001	122217000	16	0.185432	0.165018
chr1	122208001	122218000	16	0.180937	0.169502
chr1	122209001	122219000	17	0.18933	0.17158
chr1	122210001	122220000	18	0.190875	0.173944
chr1	122211001	122221000	19	0.18273	0.166911
chr1	122212001	122222000	15	0.187113	0.167271
chr1	122213001	122223000	11	0.159968	0.140102
chr1	122214001	122224000	9	0.153878	0.130803
chr1	122215001	122225000	19	0.142355	0.120376
chr1	122216001	122226000	24	0.111303	0.0961879
chr1	122217001	122227000	29	0.115353	0.102292
chr1	122218001	122228000	34	0.11757	0.103926
chr1	122219001	122229000	35	0.108978	0.0971413
chr1	122220001	122230000	36	0.106968	0.0948959
chr1	122221001	122231000	37	0.112318	0.0978669
chr1	122222001	122232000	37	0.112354	0.0974762
chr1	122223001	122233000	37	0.112354	0.0974762
chr1	122224001	122234000	39	0.119932	0.103995
chr1	122225001	122235000	31	0.120437	0.10313
chr1	122226001	122236000	27	0.143737	0.118229
chr1	122227001	122237000	27	0.157501	0.126636
chr1	122228001	122238000	25	0.168604	0.131878
chr1	122229001	122239000	26	0.197784	0.154457
chr1	122230001	122240000	30	0.261655	0.196506
chr1	122231001	122241000	35	0.360162	0.269403
chr1	122232001	122242000	36	0.391725	0.302019
chr1	122233001	122243000	39	0.411732	0.321237
chr1	122234001	122244000	42	0.469723	0.372981
chr1	122235001	122245000	46	0.496074	0.394522
chr1	122236001	122246000	49	0.496686	0.404132
chr1	122237001	122247000	48	0.543589	0.454225
chr1	122238001	122248000	49	0.588506	0.502132
chr1	122239001	122249000	49	0.617495	0.541478
chr1	122240001	122250000	51	0.633599	0.55449
chr1	122241001	122251000	51	0.62621	0.538572
chr1	122242001	122252000	54	0.6143	0.512824
chr1	122243001	122253000	56	0.632601	0.53318
chr1	122244001	122254000	55	0.622349	0.513181
chr1	122245001	122255000	57	0.599194	0.48174
chr1	122246001	122256000	63	0.585572	0.459995
chr1	122247001	122257000	63	0.590105	0.462595
chr1	122248001	122258000	67	0.578385	0.429403
chr1	122249001	122259000	67	0.554243	0.397207
chr1	122250001	122260000	60	0.549081	0.390698
chr1	122251001	122261000	59	0.546758	0.389113
chr1	122252001	122262000	59	0.558347	0.401696
chr1	122253001	122263000	57	0.539529	0.375997
chr1	122254001	122264000	54	0.526783	0.362121
chr1	122255001	122265000	48	0.562614	0.394701
chr1	122256001	122266000	40	0.605443	0.427284
chr1	122257001	122267000	44	0.608596	0.434184
chr1	122258001	122268000	37	0.618486	0.453165
chr1	122259001	122269000	44	0.606648	0.449481
chr1	122260001	122270000	47	0.587622	0.423863
chr1	122261001	122271000	44	0.597997	0.433141
chr1	122262001	122272000	43	0.602391	0.438971
chr1	122263001	122273000	44	0.598705	0.429723
chr1	122264001	122274000	44	0.611834	0.445666
chr1	122265001	122275000	42	0.610637	0.448419
chr1	122266001	122276000	40	0.599711	0.434025
chr1	122267001	122277000	39	0.544068	0.358195
chr1	122268001	122278000	39	0.552408	0.377473
chr1	122269001	122279000	30	0.608172	0.422148
chr1	122270001	122280000	29	0.646749	0.462762
chr1	122271001	122281000	28	0.652234	0.472392
chr1	122272001	122282000	27	0.642949	0.466712
chr1	122273001	122283000	24	0.626718	0.459432
chr1	122274001	122284000	26	0.642454	0.483876
chr1	122275001	122285000	30	0.642953	0.488378
chr1	122276001	122286000	36	0.647672	0.491196
chr1	122277001	122287000	37	0.683328	0.552391
chr1	122278001	122288000	36	0.689788	0.568505
chr1	122279001	122289000	36	0.682146	0.547806
chr1	122280001	122290000	35	0.684872	0.561709
chr1	122281001	122291000	36	0.666661	0.528553
chr1	122282001	122292000	37	0.66872	0.53322
chr1	122283001	122293000	39	0.655189	0.506956
chr1	122284001	122294000	38	0.650915	0.499844
chr1	122285001	122295000	37	0.647363	0.489231
chr1	122286001	122296000	32	0.63592	0.477338
chr1	122287001	122297000	29	0.558519	0.388078
chr1	122288001	122298000	31	0.492576	0.324505
chr1	122289001	122299000	29	0.481685	0.31898
chr1	122290001	122300000	30	0.421629	0.265619
chr1	122291001	122301000	28	0.416659	0.257319
chr1	122292001	122302000	28	0.314842	0.186169
chr1	122293001	122303000	26	0.33045	0.200988
chr1	122294001	122304000	28	0.232022	0.148703
chr1	122295001	122305000	27	0.111841	0.0884464
chr1	122296001	122306000	31	0.103507	0.083627
chr1	122297001	122307000	28	0.102028	0.0841651
chr1	122298001	122308000	26	0.0998984	0.0806921
chr1	122299001	122309000	34	0.111704	0.0887785
chr1	122300001	122310000	33	0.115504	0.0913405
chr1	122301001	122311000	36	0.110509	0.0874061
chr1	122302001	122312000	34	0.105413	0.0822953
chr1	122303001	122313000	35	0.118712	0.0895429
chr1	122304001	122314000	34	0.105298	0.077676
chr1	122305001	122315000	34	0.0998442	0.0725183
chr1	122306001	122316000	30	0.125611	0.0883822
chr1	122307001	122317000	29	0.127061	0.086655
chr1	122308001	122318000	32	0.114083	0.0793972
chr1	122309001	122319000	27	0.0929774	0.062433
chr1	122310001	122320000	28	0.126186	0.082307
chr1	122311001	122321000	29	0.174206	0.119258
chr1	122312001	122322000	29	0.225801	0.162796
chr1	122313001	122323000	34	0.264783	0.186979
chr1	122314001	122324000	38	0.256934	0.192244
chr1	122315001	122325000	39	0.265418	0.206772
chr1	122316001	122326000	39	0.259819	0.202454
chr1	122317001	122327000	42	0.256668	0.204877
chr1	122318001	122328000	40	0.28833	0.233442
chr1	122319001	122329000	42	0.310191	0.247492
chr1	122320001	122330000	46	0.326145	0.271522
chr1	122321001	122331000	56	0.294233	0.240285
chr1	122322001	122332000	62	0.262325	0.211866
chr1	122323001	122333000	66	0.208878	0.173838
chr1	122324001	122334000	66	0.201733	0.165331
chr1	122325001	122335000	65	0.197862	0.160154
chr1	122326001	122336000	66	0.190709	0.154474
chr1	122327001	122337000	64	0.187287	0.15002
chr1	122328001	122338000	63	0.176722	0.141043
chr1	122329001	122339000	61	0.162336	0.132115
chr1	122330001	122340000	59	0.113491	0.0927654
chr1	122331001	122341000	46	0.103817	0.0852995
chr1	122332001	122342000	41	0.0949965	0.0754775
chr1	122333001	122343000	46	0.0841428	0.0700628
chr1	122334001	122344000	43	0.0913266	0.0756974
chr1	122335001	122345000	46	0.0941373	0.0800998
chr1	122336001	122346000	46	0.0940088	0.0799597
chr1	122337001	122347000	52	0.0971976	0.0830335
chr1	122338001	122348000	54	0.0967734	0.0822152
chr1	122339001	122349000	51	0.0953996	0.0812519
chr1	122340001	122350000	47	0.0949768	0.0823033
chr1	122341001	122351000	50	0.10406	0.0882831
chr1	122342001	122352000	51	0.100651	0.0863971
chr1	122343001	122353000	37	0.133728	0.108438
chr1	122344001	122354000	38	0.1266	0.103167
chr1	122345001	122355000	39	0.116057	0.0941448
chr1	122346001	122356000	42	0.10906	0.0899686
chr1	122347001	122357000	40	0.0996351	0.0822819
chr1	122348001	122358000	41	0.111932	0.0959411
chr1	122349001	122359000	47	0.106799	0.0917999
chr1	122350001	122360000	52	0.103668	0.090881
chr1	122351001	122361000	51	0.0732007	0.0718575
chr1	122352001	122362000	52	0.0765941	0.076293
chr1	122353001	122363000	53	0.0763849	0.076105
chr1	122354001	122364000	53	0.0738592	0.0717591
chr1	122355001	122365000	52	0.0728608	0.0704213
chr1	122356001	122366000	50	0.0698726	0.0658849
chr1	122357001	122367000	46	0.0699023	0.0665644
chr1	122358001	122368000	46	0.0519115	0.0510877
chr1	122359001	122369000	46	0.054748	0.0545527
chr1	122360001	122370000	46	0.0517873	0.0506854
chr1	122361001	122371000	45	0.0517206	0.0505972
chr1	122362001	122372000	45	0.0520154	0.0507246
chr1	122363001	122373000	47	0.0525938	0.0518297
chr1	122364001	122374000	45	0.0562658	0.0569548
chr1	122365001	122375000	47	0.0568939	0.0580287
chr1	122366001	122376000	50	0.0641404	0.0672059
chr1	122367001	122377000	51	0.0642802	0.0672779
chr1	122368001	122378000	59	0.0694644	0.0731122
chr1	122369001	122379000	58	0.0666167	0.0695044
chr1	122370001	122380000	55	0.0758656	0.07812
chr1	122371001	122381000	54	0.0849634	0.0853019
chr1	122372001	122382000	50	0.0853193	0.0853476
chr1	122373001	122383000	52	0.0902716	0.0895587
chr1	122374001	122384000	52	0.0870748	0.0853461
chr1	122375001	122385000	44	0.0933836	0.0902899
chr1	122376001	122386000	42	0.0890117	0.083356
chr1	122377001	122387000	45	0.0909666	0.0857253
chr1	122378001	122388000	33	0.0932649	0.0861557
chr1	122379001	122389000	35	0.0889431	0.0822446
chr1	122380001	122390000	36	0.0747265	0.0688256
chr1	122381001	122391000	40	0.0591691	0.0531048
chr1	122382001	122392000	45	0.0698751	0.064267
chr1	122383001	122393000	43	0.0914201	0.0729878
chr1	122384001	122394000	44	0.106979	0.080184
chr1	122385001	122395000	48	0.112455	0.0856121
chr1	122386001	122396000	45	0.120911	0.0928833
chr1	122387001	122397000	44	0.143374	0.100878
chr1	122388001	122398000	53	0.155584	0.103124
chr1	122389001	122399000	50	0.192268	0.126843
chr1	122390001	122400000	53	0.209375	0.13565
chr1	122391001	122401000	52	0.222289	0.145973
chr1	122392001	122402000	50	0.229037	0.145959
chr1	122393001	122403000	51	0.210389	0.135403
chr1	122394001	122404000	53	0.209476	0.13808
chr1	122395001	122405000	53	0.20388	0.133933
chr1	122396001	122406000	54	0.200356	0.130027
chr1	122397001	122407000	54	0.183099	0.117973
chr1	122398001	122408000	53	0.189273	0.125907
chr1	122399001	122409000	56	0.179364	0.120001
chr1	122400001	122410000	58	0.180523	0.1211
chr1	122401001	122411000	61	0.192189	0.129314
chr1	122402001	122412000	60	0.193293	0.131365
chr1	122403001	122413000	57	0.208267	0.143076
chr1	122404001	122414000	66	0.175649	0.125341
chr1	122405001	122415000	93	0.125536	0.0909044
chr1	122406001	122416000	98	0.136243	0.0981239
chr1	122407001	122417000	100	0.141467	0.106895
chr1	122408001	122418000	145	0.102387	0.0833021
chr1	122409001	122419000	143	0.101221	0.082863
chr1	122410001	122420000	146	0.0959931	0.0816292
chr1	122411001	122421000	147	0.0863236	0.0747746
chr1	122412001	122422000	150	0.0909446	0.0784511
chr1	122413001	122423000	159	0.0861014	0.0749436
chr1	122414001	122424000	175	0.086151	0.0775807
chr1	122415001	122425000	176	0.105481	0.106266
chr1	122416001	122426000	195	0.121737	0.116428
chr1	122417001	122427000	223	0.119674	0.112933
chr1	122418001	122428000	173	0.145388	0.13512
chr1	122419001	122429000	175	0.146487	0.136344
chr1	122420001	122430000	166	0.150681	0.139094
chr1	122421001	122431000	164	0.169537	0.154148
chr1	122422001	122432000	162	0.168118	0.152017
chr1	122423001	122433000	158	0.166924	0.149199
chr1	122424001	122434000	131	0.200166	0.172149
chr1	122425001	122435000	103	0.21559	0.174353
chr1	122426001	122436000	90	0.206515	0.16835
chr1	122427001	122437000	72	0.224722	0.18951
chr1	122428001	122438000	74	0.223024	0.188961
chr1	122429001	122439000	71	0.221892	0.186357
chr1	122430001	122440000	79	0.231509	0.193813
chr1	122431001	122441000	110	0.154074	0.128206
chr1	122432001	122442000	109	0.149613	0.125681
chr1	122433001	122443000	117	0.14535	0.122917
chr1	122434001	122444000	117	0.13366	0.114832
chr1	122435001	122445000	119	0.124978	0.108668
chr1	122436001	122446000	117	0.105017	0.0904001
chr1	122437001	122447000	130	0.0908403	0.0769606
chr1	122438001	122448000	126	0.0910271	0.0765539
chr1	122439001	122449000	122	0.086521	0.0731591
chr1	122440001	122450000	114	0.0639429	0.05481
chr1	122441001	122451000	79	0.0877115	0.069277
chr1	122442001	122452000	79	0.0891908	0.0692328
chr1	122443001	122453000	63	0.101124	0.0769199
chr1	122444001	122454000	59	0.0971754	0.0716967
chr1	122445001	122455000	53	0.0956185	0.0690132
chr1	122446001	122456000	42	0.106968	0.0818214
chr1	122447001	122457000	35	0.167378	0.0955029
chr1	122448001	122458000	54	0.111965	0.0682507
chr1	122449001	122459000	66	0.0929808	0.0588456
chr1	122450001	122460000	83	0.0997518	0.0707677
chr1	122451001	122461000	109	0.0920319	0.0695322
chr1	122452001	122462000	110	0.0923513	0.0704422
chr1	122453001	122463000	124	0.0866969	0.0666005
chr1	122454001	122464000	157	0.0859909	0.0655606
chr1	122455001	122465000	157	0.0859909	0.0655606
chr1	122456001	122466000	158	0.0899398	0.068363
chr1	122457001	122467000	139	0.0855013	0.0691481
chr1	122458001	122468000	122	0.0939077	0.076518
chr1	122459001	122469000	111	0.104454	0.0848739
chr1	122460001	122470000	91	0.101462	0.0812151
chr1	122461001	122471000	62	0.104649	0.0809537
chr1	122462001	122472000	59	0.101143	0.0771685
chr1	122463001	122473000	47	0.128644	0.102789
chr1	122464001	122474000	41	0.148479	0.135659
chr1	122465001	122475000	59	0.129003	0.11089
chr1	122466001	122476000	85	0.111948	0.0995755
chr1	122467001	122477000	97	0.112558	0.0994033
chr1	122468001	122478000	96	0.104616	0.0943468
chr1	122469001	122479000	103	0.108898	0.097434
chr1	122470001	122480000	108	0.121515	0.106348
chr1	122471001	122481000	121	0.125488	0.109119
chr1	122472001	122482000	147	0.118925	0.105521
chr1	122473001	122483000	157	0.117415	0.0991658
chr1	122474001	122484000	143	0.127995	0.103184
chr1	122475001	122485000	132	0.137182	0.113363
chr1	122476001	122486000	131	0.131899	0.11084
chr1	122477001	122487000	124	0.139911	0.121596
chr1	122478001	122488000	153	0.148492	0.138791
chr1	122479001	122489000	150	0.150052	0.140019
chr1	122480001	122490000	152	0.144299	0.135899
chr1	122481001	122491000	155	0.136256	0.131787
chr1	122482001	122492000	140	0.149574	0.142312
chr1	122483001	122493000	152	0.157855	0.148095
chr1	122484001	122494000	141	0.164735	0.153892
chr1	122485001	122495000	137	0.159409	0.148785
chr1	122486001	122496000	110	0.181997	0.167632
chr1	122487001	122497000	103	0.180466	0.163445
chr1	122488001	122498000	73	0.188097	0.150179
chr1	122489001	122499000	68	0.185712	0.146068
chr1	122490001	122500000	61	0.187679	0.144739
chr1	122491001	122501000	45	0.221707	0.16313
chr1	122492001	122502000	33	0.234352	0.169504
chr1	122493001	122503000	9	0.310549	0.240162
chr1	122494001	122504000	7	0.20122	0.145907
chr1	122495001	122505000	4	0.32145	0.286884
chr1	122496001	122506000	4	0.32145	0.286884
chr1	122497001	122507000	22	0.102422	0.0773378
chr1	122498001	122508000	61	0.049203	0.0514921
chr1	122499001	122509000	61	0.049203	0.0514921
chr1	122500001	122510000	61	0.049203	0.0514921
chr1	122501001	122511000	61	0.049203	0.0514921
chr1	122502001	122512000	73	0.056848	0.0555768
chr1	122503001	122513000	75	0.0576051	0.055983
chr1	122504001	122514000	76	0.0573034	0.0557764
chr1	122505001	122515000	77	0.0562642	0.0549066
chr1	122506001	122516000	77	0.0562642	0.0549066
chr1	122507001	122517000	57	0.0588362	0.0570074
chr1	122508001	122518000	16	0.0840084	0.0679242
chr1	122509001	122519000	16	0.0840084	0.0679242
chr1	122510001	122520000	16	0.0840084	0.0679242
chr1	122511001	122521000	16	0.0840084	0.0679242
chr1	122512001	122522000	4	0.0453088	0.0426757
chr1	122513001	122523000	2	0.0161122	0.01454
chr1	122514001	122524000	1	-0.0111967	-0.0111967
chr1	122517001	122527000	2	0.236017	0.211905
chr1	122518001	122528000	2	0.236017	0.211905
chr1	122519001	122529000	2	0.236017	0.211905
chr1	122520001	122530000	2	0.236017	0.211905
chr1	122521001	122531000	2	0.236017	0.211905
chr1	122522001	122532000	2	0.236017	0.211905
chr1	122523001	122533000	2	0.236017	0.211905
chr1	122524001	122534000	2	0.236017	0.211905
chr1	122525001	122535000	2	0.236017	0.211905
chr1	122526001	122536000	2	0.236017	0.211905
chr1	122659001	122669000	1	0.198758	0.198758
chr1	122660001	122670000	2	0.0795221	0.0858206
chr1	122661001	122671000	2	0.0795221	0.0858206
chr1	122662001	122672000	2	0.0795221	0.0858206
chr1	122663001	122673000	2	0.0795221	0.0858206
chr1	122664001	122674000	2	0.0795221	0.0858206
chr1	122665001	122675000	2	0.0795221	0.0858206
chr1	122666001	122676000	2	0.0795221	0.0858206
chr1	122667001	122677000	2	0.0795221	0.0858206
chr1	122668001	122678000	2	0.0795221	0.0858206
chr1	122669001	122679000	1	-0.0271166	-0.0271166
chr1	122736001	122746000	22	0.0614963	0.0418555
chr1	122737001	122747000	22	0.0614963	0.0418555
chr1	122738001	122748000	22	0.0614963	0.0418555
chr1	122739001	122749000	22	0.0614963	0.0418555
chr1	122740001	122750000	22	0.0614963	0.0418555
chr1	122741001	122751000	22	0.0614963	0.0418555
chr1	122742001	122752000	22	0.0614963	0.0418555
chr1	122743001	122753000	22	0.0614963	0.0418555
chr1	122744001	122754000	22	0.0614963	0.0418555
chr1	122745001	122755000	22	0.0614963	0.0418555
chr1	122749001	122759000	25	0.103849	0.0958569
chr1	122750001	122760000	77	0.0561158	0.0542174
chr1	122751001	122761000	118	0.0407141	0.0431309
chr1	122752001	122762000	145	0.0499058	0.0509034
chr1	122753001	122763000	178	0.0459302	0.0482776
chr1	122754001	122764000	219	0.0513434	0.0518867
chr1	122755001	122765000	239	0.0510689	0.0507876
chr1	122756001	122766000	265	0.0538111	0.0525373
chr1	122757001	122767000	295	0.0546781	0.054073
chr1	122758001	122768000	314	0.0589167	0.0576882
chr1	122759001	122769000	314	0.0514164	0.0514688
chr1	122760001	122770000	295	0.0691408	0.0638106
chr1	122761001	122771000	305	0.0833548	0.0737966
chr1	122762001	122772000	332	0.080342	0.0727537
chr1	122763001	122773000	318	0.0867245	0.077629
chr1	122764001	122774000	307	0.0895336	0.0807637
chr1	122765001	122775000	294	0.091164	0.0830883
chr1	122766001	122776000	268	0.0915673	0.0844918
chr1	122767001	122777000	238	0.0957014	0.0866162
chr1	122768001	122778000	219	0.0931817	0.0842561
chr1	122769001	122779000	194	0.104005	0.0928276
chr1	122770001	122780000	161	0.0883309	0.084269
chr1	122771001	122781000	110	0.0792521	0.0815343
chr1	122772001	122782000	67	0.0901094	0.0906438
chr1	122773001	122783000	76	0.0537177	0.0569854
chr1	122774001	122784000	68	0.0325067	0.0360589
chr1	122775001	122785000	105	0.0235917	0.0249894
chr1	122776001	122786000	146	0.0309813	0.0329391
chr1	122777001	122787000	179	0.030062	0.0312117
chr1	122778001	122788000	238	0.030402	0.0322585
chr1	122779001	122789000	277	0.042297	0.0458799
chr1	122780001	122790000	277	0.042297	0.0458799
chr1	122781001	122791000	277	0.042297	0.0458799
chr1	122782001	122792000	266	0.0404822	0.0438592
chr1	122783001	122793000	238	0.0460505	0.0490109
chr1	122784001	122794000	216	0.0453079	0.0493761
chr1	122785001	122795000	172	0.0544982	0.0586327
chr1	122786001	122796000	131	0.0556842	0.0603024
chr1	122787001	122797000	98	0.0670758	0.0726717
chr1	122788001	122798000	39	0.12786	0.129005
chr1	122795001	122805000	8	-0.0154936	-0.0134507
chr1	122796001	122806000	46	0.00950042	0.016047
chr1	122797001	122807000	73	0.0178877	0.0240382
chr1	122798001	122808000	109	0.0352455	0.04029
chr1	122799001	122809000	123	0.0400577	0.0415237
chr1	122800001	122810000	146	0.0405392	0.041373
chr1	122801001	122811000	146	0.0405392	0.041373
chr1	122802001	122812000	146	0.0405392	0.041373
chr1	122803001	122813000	193	0.0403801	0.0419628
chr1	122804001	122814000	204	0.0407972	0.0415027
chr1	122805001	122815000	196	0.0431327	0.0437457
chr1	122806001	122816000	158	0.0500159	0.0489139
chr1	122807001	122817000	131	0.0537587	0.0512348
chr1	122808001	122818000	95	0.0471187	0.0428941
chr1	122809001	122819000	81	0.0419175	0.0414707
chr1	122810001	122820000	61	0.0734896	0.0598052
chr1	122811001	122821000	61	0.0734896	0.0598052
chr1	122812001	122822000	62	0.0730856	0.058449
chr1	122813001	122823000	16	0.252189	0.154548
chr1	122814001	122824000	5	0.667311	0.421009
chr1	122815001	122825000	7	0.545799	0.380654
chr1	122816001	122826000	7	0.545799	0.380654
chr1	122817001	122827000	7	0.545799	0.380654
chr1	122818001	122828000	7	0.545799	0.380654
chr1	122819001	122829000	7	0.545799	0.380654
chr1	122820001	122830000	11	0.431204	0.267503
chr1	122821001	122831000	11	0.431204	0.267503
chr1	122822001	122832000	10	0.439696	0.296681
chr1	122823001	122833000	9	0.351887	0.228835
chr1	122824001	122834000	9	0.351887	0.228835
chr1	122825001	122835000	7	0.374954	0.214283
chr1	122826001	122836000	7	0.374954	0.214283
chr1	122827001	122837000	7	0.374954	0.214283
chr1	122828001	122838000	7	0.374954	0.214283
chr1	122829001	122839000	7	0.374954	0.214283
chr1	122830001	122840000	3	0.0371166	0.0426438
chr1	122831001	122841000	6	0.0222517	0.0312398
chr1	122832001	122842000	6	0.0222517	0.0312398
chr1	122833001	122843000	6	0.0222517	0.0312398
chr1	122834001	122844000	6	0.0222517	0.0312398
chr1	122835001	122845000	6	0.0222517	0.0312398
chr1	122836001	122846000	6	0.0222517	0.0312398
chr1	122837001	122847000	11	0.0717455	0.0970075
chr1	122838001	122848000	11	0.0717455	0.0970075
chr1	122839001	122849000	11	0.0717455	0.0970075
chr1	122840001	122850000	20	0.144457	0.143173
chr1	122841001	122851000	51	0.231046	0.201729
chr1	122842001	122852000	60	0.250672	0.21309
chr1	122843001	122853000	66	0.232929	0.193859
chr1	122844001	122854000	134	0.292189	0.234297
chr1	122845001	122855000	187	0.274973	0.215664
chr1	122846001	122856000	216	0.263687	0.204363
chr1	122847001	122857000	247	0.258374	0.200354
chr1	122848001	122858000	247	0.258374	0.200354
chr1	122849001	122859000	248	0.258224	0.199721
chr1	122850001	122860000	237	0.263618	0.202918
chr1	122851001	122861000	203	0.265077	0.200036
chr1	122852001	122862000	205	0.251348	0.190378
chr1	122853001	122863000	199	0.257324	0.196071
chr1	122854001	122864000	131	0.202135	0.155855
chr1	122855001	122865000	90	0.160605	0.134577
chr1	122856001	122866000	73	0.140231	0.12302
chr1	122857001	122867000	37	0.0855094	0.0744795
chr1	122858001	122868000	37	0.0855094	0.0744795
chr1	122859001	122869000	36	0.0857182	0.0753408
chr1	122860001	122870000	37	0.0702409	0.0625872
chr1	122861001	122871000	42	0.140827	0.118011
chr1	122862001	122872000	59	0.197937	0.151151
chr1	122863001	122873000	66	0.209028	0.1576
chr1	122864001	122874000	69	0.21773	0.169661
chr1	122865001	122875000	57	0.25637	0.194354
chr1	122866001	122876000	64	0.337269	0.268878
chr1	122867001	122877000	64	0.337269	0.268878
chr1	122868001	122878000	83	0.306651	0.249896
chr1	122869001	122879000	114	0.309677	0.252484
chr1	122870001	122880000	116	0.30597	0.250374
chr1	122871001	122881000	123	0.292682	0.239038
chr1	122872001	122882000	97	0.30084	0.256377
chr1	122873001	122883000	111	0.325595	0.275011
chr1	122874001	122884000	135	0.329045	0.276344
chr1	122875001	122885000	174	0.301122	0.256854
chr1	122876001	122886000	179	0.296835	0.25085
chr1	122877001	122887000	206	0.303766	0.252392
chr1	122878001	122888000	187	0.312784	0.259142
chr1	122879001	122889000	162	0.305347	0.253937
chr1	122880001	122890000	180	0.289213	0.237047
chr1	122881001	122891000	168	0.288748	0.236128
chr1	122882001	122892000	166	0.290229	0.23689
chr1	122883001	122893000	145	0.270819	0.221948
chr1	122884001	122894000	118	0.251468	0.204214
chr1	122885001	122895000	79	0.273575	0.211533
chr1	122886001	122896000	55	0.23516	0.176182
chr1	122887001	122897000	28	0.101936	0.0928354
chr1	122888001	122898000	28	0.101936	0.0928354
chr1	122889001	122899000	22	0.0975392	0.0854294
chr1	122894001	122904000	1	0.538829	0.538829
chr1	122895001	122905000	5	0.350285	0.274465
chr1	122896001	122906000	5	0.350285	0.274465
chr1	122897001	122907000	5	0.350285	0.274465
chr1	122898001	122908000	5	0.350285	0.274465
chr1	122899001	122909000	9	0.193915	0.18428
chr1	122900001	122910000	9	0.193915	0.18428
chr1	122901001	122911000	10	0.194137	0.185553
chr1	122902001	122912000	14	0.160194	0.124307
chr1	122903001	122913000	22	0.145464	0.120313
chr1	122904001	122914000	37	0.222683	0.16326
chr1	122905001	122915000	41	0.266191	0.197386
chr1	122906001	122916000	52	0.27847	0.212102
chr1	122907001	122917000	60	0.287976	0.220512
chr1	122908001	122918000	78	0.264625	0.206489
chr1	122909001	122919000	78	0.269729	0.210053
chr1	122910001	122920000	81	0.267178	0.209977
chr1	122911001	122921000	100	0.262909	0.204567
chr1	122912001	122922000	125	0.23203	0.180325
chr1	122913001	122923000	138	0.259021	0.197859
chr1	122914001	122924000	126	0.253125	0.195503
chr1	122915001	122925000	129	0.242115	0.1876
chr1	122916001	122926000	130	0.228124	0.170955
chr1	122917001	122927000	141	0.205768	0.153387
chr1	122918001	122928000	131	0.213016	0.158385
chr1	122919001	122929000	131	0.209281	0.154574
chr1	122920001	122930000	182	0.156587	0.121096
chr1	122921001	122931000	199	0.133794	0.107725
chr1	122922001	122932000	183	0.155927	0.127707
chr1	122923001	122933000	171	0.133482	0.115833
chr1	122924001	122934000	171	0.144323	0.121321
chr1	122925001	122935000	160	0.136419	0.114333
chr1	122926001	122936000	148	0.137227	0.117116
chr1	122927001	122937000	129	0.141021	0.121924
chr1	122928001	122938000	121	0.132123	0.113487
chr1	122929001	122939000	117	0.135971	0.116812
chr1	122930001	122940000	63	0.221206	0.178616
chr1	122931001	122941000	26	0.390469	0.315741
chr1	122932001	122942000	13	0.446099	0.331342
chr1	122933001	122943000	4	0.603174	0.55001
chr1	122939001	122949000	6	0.29171	0.20758
chr1	122940001	122950000	12	0.366599	0.293748
chr1	122941001	122951000	14	0.379292	0.305366
chr1	122942001	122952000	42	0.240258	0.17133
chr1	122943001	122953000	48	0.277318	0.200167
chr1	122944001	122954000	71	0.304673	0.22739
chr1	122945001	122955000	105	0.256726	0.180433
chr1	122946001	122956000	118	0.251745	0.178384
chr1	122947001	122957000	120	0.252757	0.178392
chr1	122948001	122958000	156	0.213735	0.149923
chr1	122949001	122959000	160	0.219529	0.156817
chr1	122950001	122960000	172	0.195977	0.141398
chr1	122951001	122961000	174	0.196234	0.142426
chr1	122952001	122962000	149	0.223893	0.160075
chr1	122953001	122963000	150	0.232451	0.164968
chr1	122954001	122964000	139	0.210285	0.149564
chr1	122955001	122965000	119	0.237703	0.170684
chr1	122956001	122966000	144	0.18824	0.140765
chr1	122957001	122967000	154	0.184016	0.13663
chr1	122958001	122968000	136	0.213594	0.161447
chr1	122959001	122969000	154	0.182135	0.137725
chr1	122960001	122970000	176	0.163415	0.127665
chr1	122961001	122971000	185	0.16252	0.124729
chr1	122962001	122972000	191	0.171471	0.132611
chr1	122963001	122973000	184	0.151871	0.119688
chr1	122964001	122974000	181	0.140391	0.109924
chr1	122965001	122975000	210	0.114144	0.0977577
chr1	122966001	122976000	201	0.131609	0.105117
chr1	122967001	122977000	221	0.131536	0.106555
chr1	122968001	122978000	233	0.110572	0.0921367
chr1	122969001	122979000	238	0.106766	0.0912394
chr1	122970001	122980000	200	0.116875	0.0969258
chr1	122971001	122981000	187	0.112202	0.0939447
chr1	122972001	122982000	188	0.0871397	0.0763024
chr1	122973001	122983000	192	0.0944841	0.0800466
chr1	122974001	122984000	183	0.0959768	0.0814989
chr1	122975001	122985000	140	0.107092	0.0854194
chr1	122976001	122986000	111	0.0978989	0.083756
chr1	122977001	122987000	79	0.0820214	0.0727602
chr1	122978001	122988000	49	0.118145	0.100655
chr1	122979001	122989000	16	0.238819	0.155239
chr1	122980001	122990000	28	0.209001	0.135169
chr1	122981001	122991000	62	0.124485	0.0947834
chr1	122982001	122992000	88	0.0844447	0.0683489
chr1	122983001	122993000	110	0.0762103	0.0655698
chr1	122984001	122994000	119	0.0829978	0.0711907
chr1	122985001	122995000	143	0.0994088	0.0865283
chr1	122986001	122996000	184	0.0960707	0.0863139
chr1	122987001	122997000	205	0.0961684	0.0876832
chr1	122988001	122998000	236	0.101271	0.0923313
chr1	122989001	122999000	236	0.101271	0.0923313
chr1	122990001	123000000	222	0.0967676	0.0903175
chr1	122991001	123001000	188	0.103235	0.0955247
chr1	122992001	123002000	152	0.120647	0.110524
chr1	122993001	123003000	126	0.124357	0.115694
chr1	122994001	123004000	117	0.120476	0.113833
chr1	122995001	123005000	93	0.104332	0.101254
chr1	122996001	123006000	52	0.121336	0.113624
chr1	122997001	123007000	31	0.135816	0.123069
chr1	123077001	123087000	1	0.742546	0.742546
chr1	123078001	123088000	28	0.109785	0.082395
chr1	123079001	123089000	59	0.143601	0.10741
chr1	123080001	123090000	82	0.125163	0.0987501
chr1	123081001	123091000	103	0.125988	0.102958
chr1	123082001	123092000	130	0.110641	0.0906814
chr1	123083001	123093000	152	0.103886	0.0880256
chr1	123084001	123094000	193	0.0984922	0.0845118
chr1	123085001	123095000	214	0.0953897	0.0828233
chr1	123086001	123096000	214	0.0953897	0.0828233
chr1	123087001	123097000	213	0.0896183	0.079726
chr1	123088001	123098000	196	0.0928028	0.0805252
chr1	123089001	123099000	211	0.060368	0.0585216
chr1	123090001	123100000	201	0.0721596	0.0664757
chr1	123091001	123101000	226	0.0628527	0.0584921
chr1	123092001	123102000	217	0.0697754	0.0674114
chr1	123093001	123103000	205	0.0829967	0.0729038
chr1	123094001	123104000	196	0.0877568	0.0733445
chr1	123095001	123105000	187	0.0963733	0.0775931
chr1	123096001	123106000	187	0.0963733	0.0775931
chr1	123097001	123107000	187	0.0963733	0.0775931
chr1	123098001	123108000	177	0.0965406	0.0799101
chr1	123099001	123109000	131	0.131612	0.103426
chr1	123100001	123110000	118	0.114143	0.0913131
chr1	123101001	123111000	72	0.156186	0.116809
chr1	123102001	123112000	54	0.157922	0.107726
chr1	123103001	123113000	44	0.123686	0.0888387
chr1	123104001	123114000	18	0.326693	0.198344
chr1	123105001	123115000	15	0.444715	0.227228
chr1	123106001	123116000	35	0.227805	0.111343
chr1	123107001	123117000	40	0.206134	0.0979931
chr1	123108001	123118000	81	0.133744	0.0770603
chr1	123109001	123119000	87	0.133081	0.0779527
chr1	123110001	123120000	125	0.179073	0.112948
chr1	123111001	123121000	160	0.167736	0.10449
chr1	123112001	123122000	204	0.166833	0.118582
chr1	123113001	123123000	251	0.149041	0.110706
chr1	123114001	123124000	259	0.132374	0.103555
chr1	123115001	123125000	259	0.12136	0.0988089
chr1	123116001	123126000	258	0.123599	0.0986023
chr1	123117001	123127000	257	0.125339	0.100244
chr1	123118001	123128000	216	0.137628	0.108522
chr1	123119001	123129000	210	0.138018	0.109051
chr1	123120001	123130000	172	0.102694	0.0904887
chr1	123121001	123131000	137	0.0951798	0.0946283
chr1	123122001	123132000	93	0.0551878	0.0590514
chr1	123123001	123133000	46	0.0468882	0.041205
chr1	123124001	123134000	32	0.0345287	0.0262277
chr1	123125001	123135000	23	0.0475357	0.0296781
chr1	123126001	123136000	4	0.11807	0.0865398
chr1	123129001	123139000	2	-0.015938	0.0213595
chr1	123130001	123140000	3	0.189871	0.160522
chr1	123131001	123141000	3	0.189871	0.160522
chr1	123132001	123142000	6	0.315694	0.186295
chr1	123133001	123143000	6	0.315694	0.186295
chr1	123134001	123144000	6	0.315694	0.186295
chr1	123135001	123145000	6	0.315694	0.186295
chr1	123136001	123146000	6	0.315694	0.186295
chr1	123137001	123147000	6	0.315694	0.186295
chr1	123138001	123148000	6	0.315694	0.186295
chr1	123139001	123149000	4	0.434931	0.268762
chr1	123140001	123150000	3	0.433275	0.212067
chr1	123141001	123151000	3	0.433275	0.212067
chr1	123143001	123153000	1	-0.0208586	-0.0208586
chr1	123144001	123154000	5	0.127453	0.0883766
chr1	123145001	123155000	5	0.127453	0.0883766
chr1	123146001	123156000	5	0.127453	0.0883766
chr1	123147001	123157000	5	0.127453	0.0883766
chr1	123148001	123158000	5	0.127453	0.0883766
chr1	123149001	123159000	5	0.127453	0.0883766
chr1	123150001	123160000	5	0.127453	0.0883766
chr1	123151001	123161000	5	0.127453	0.0883766
chr1	123152001	123162000	5	0.127453	0.0883766
chr1	123153001	123163000	5	0.151532	0.0876925
chr1	123154001	123164000	19	-0.00230486	-0.00586602
chr1	123155001	123165000	61	0.0181746	0.0177178
chr1	123156001	123166000	77	0.0287999	0.0263588
chr1	123157001	123167000	101	0.0486114	0.0422319
chr1	123158001	123168000	111	0.0446297	0.0403051
chr1	123159001	123169000	113	0.0435411	0.0387071
chr1	123160001	123170000	146	0.178838	0.0989351
chr1	123161001	123171000	157	0.170776	0.0960116
chr1	123162001	123172000	206	0.181751	0.114411
chr1	123163001	123173000	218	0.171797	0.108713
chr1	123164001	123174000	216	0.170174	0.11164
chr1	123165001	123175000	178	0.193975	0.13148
chr1	123166001	123176000	172	0.197083	0.131244
chr1	123167001	123177000	154	0.20706	0.134804
chr1	123168001	123178000	161	0.201396	0.128195
chr1	123169001	123179000	164	0.199527	0.127969
chr1	123170001	123180000	137	0.109865	0.077938
chr1	123171001	123181000	143	0.102914	0.0713492
chr1	123172001	123182000	109	0.0249297	0.0189694
chr1	123173001	123183000	98	0.0265906	0.0191706
chr1	123174001	123184000	84	0.0282329	0.0177879
chr1	123175001	123185000	87	0.0234512	0.0124964
chr1	123176001	123186000	80	0.02173	0.0117704
chr1	123177001	123187000	85	0.0123835	0.00645307
chr1	123178001	123188000	120	0.0556392	0.0407835
chr1	123179001	123189000	132	0.0681987	0.0488037
chr1	123180001	123190000	153	0.0651801	0.047281
chr1	123181001	123191000	142	0.0760864	0.053579
chr1	123182001	123192000	144	0.085105	0.0619948
chr1	123183001	123193000	202	0.077393	0.0595201
chr1	123184001	123194000	242	0.0704422	0.057579
chr1	123185001	123195000	242	0.0697867	0.0576448
chr1	123186001	123196000	270	0.0724492	0.060415
chr1	123187001	123197000	303	0.070178	0.0605518
chr1	123188001	123198000	297	0.0615269	0.053832
chr1	123189001	123199000	313	0.0539458	0.0492215
chr1	123190001	123200000	317	0.0519398	0.047999
chr1	123191001	123201000	358	0.0422127	0.0409583
chr1	123192001	123202000	370	0.038453	0.0379548
chr1	123193001	123203000	349	0.0457107	0.0457467
chr1	123194001	123204000	334	0.0538083	0.0516192
chr1	123195001	123205000	350	0.0586359	0.056156
chr1	123196001	123206000	346	0.0527075	0.051824
chr1	123197001	123207000	302	0.0545773	0.0525414
chr1	123198001	123208000	256	0.0556302	0.0538789
chr1	123199001	123209000	223	0.0594999	0.0564085
chr1	123200001	123210000	192	0.0661009	0.0636285
chr1	123201001	123211000	145	0.0904119	0.0844162
chr1	123202001	123212000	116	0.101715	0.0963929
chr1	123203001	123213000	77	0.0867498	0.0811157
chr1	123204001	123214000	50	0.0655445	0.0623287
chr1	123205001	123215000	27	0.0154146	0.0226769
chr1	123222001	123232000	4	0.113539	0.0797703
chr1	123223001	123233000	11	0.404443	0.312336
chr1	123224001	123234000	24	0.347886	0.285555
chr1	123225001	123235000	31	0.313232	0.249983
chr1	123226001	123236000	31	0.313232	0.249983
chr1	123227001	123237000	35	0.349457	0.271491
chr1	123228001	123238000	43	0.335561	0.260096
chr1	123229001	123239000	53	0.334944	0.241318
chr1	123230001	123240000	64	0.338835	0.252561
chr1	123231001	123241000	72	0.311009	0.231618
chr1	123232001	123242000	81	0.296257	0.227124
chr1	123233001	123243000	74	0.26932	0.206493
chr1	123234001	123244000	61	0.261607	0.194472
chr1	123235001	123245000	57	0.283564	0.210039
chr1	123236001	123246000	59	0.297474	0.222148
chr1	123237001	123247000	55	0.270026	0.206437
chr1	123238001	123248000	47	0.27017	0.205789
chr1	123239001	123249000	37	0.257774	0.218009
chr1	123240001	123250000	26	0.212347	0.180473
chr1	123241001	123251000	18	0.272419	0.232205
chr1	123242001	123252000	5	0.503988	0.428014
chr1	123243001	123253000	5	0.503988	0.428014
chr1	123244001	123254000	6	0.460542	0.394774
chr1	123245001	123255000	19	0.298579	0.260454
chr1	123246001	123256000	25	0.236153	0.209138
chr1	123247001	123257000	30	0.246392	0.217514
chr1	123248001	123258000	37	0.24904	0.223209
chr1	123249001	123259000	49	0.254079	0.226351
chr1	123250001	123260000	58	0.249118	0.217343
chr1	123251001	123261000	68	0.249238	0.216043
chr1	123252001	123262000	86	0.235777	0.198719
chr1	123253001	123263000	103	0.212722	0.1796
chr1	123254001	123264000	108	0.216282	0.176864
chr1	123255001	123265000	99	0.20449	0.164712
chr1	123256001	123266000	102	0.200901	0.161653
chr1	123257001	123267000	110	0.196977	0.160214
chr1	123258001	123268000	104	0.188044	0.152493
chr1	123259001	123269000	92	0.175395	0.141596
chr1	123260001	123270000	83	0.172778	0.1387
chr1	123261001	123271000	74	0.171099	0.136272
chr1	123262001	123272000	66	0.170558	0.136599
chr1	123263001	123273000	49	0.196023	0.155236
chr1	123264001	123274000	43	0.184646	0.157568
chr1	123265001	123275000	36	0.198451	0.166242
chr1	123266001	123276000	25	0.205042	0.17553
chr1	123267001	123277000	12	0.198138	0.163031
chr1	123268001	123278000	11	0.216825	0.180663
chr1	123269001	123279000	11	0.216825	0.180663
chr1	123270001	123280000	11	0.216825	0.180663
chr1	123271001	123281000	10	0.159301	0.133028
chr1	123272001	123282000	2	0.638939	0.617165
chr1	123273001	123283000	7	0.522996	0.463523
chr1	123274001	123284000	11	0.58667	0.494109
chr1	123275001	123285000	15	0.502194	0.407268
chr1	123276001	123286000	23	0.444274	0.362585
chr1	123277001	123287000	24	0.438627	0.356305
chr1	123278001	123288000	26	0.450822	0.371251
chr1	123279001	123289000	38	0.400557	0.313245
chr1	123280001	123290000	61	0.330992	0.265861
chr1	123281001	123291000	67	0.321479	0.261547
chr1	123282001	123292000	86	0.26847	0.227568
chr1	123283001	123293000	103	0.258495	0.215749
chr1	123284001	123294000	107	0.244602	0.207065
chr1	123285001	123295000	122	0.217721	0.184672
chr1	123286001	123296000	149	0.202464	0.169969
chr1	123287001	123297000	176	0.203905	0.170127
chr1	123288001	123298000	192	0.192139	0.161102
chr1	123289001	123299000	195	0.180095	0.153913
chr1	123290001	123300000	213	0.186962	0.162581
chr1	123291001	123301000	211	0.186169	0.161966
chr1	123292001	123302000	206	0.185621	0.158018
chr1	123293001	123303000	244	0.144111	0.126379
chr1	123294001	123304000	263	0.131878	0.117747
chr1	123295001	123305000	253	0.138451	0.121671
chr1	123296001	123306000	228	0.139261	0.122104
chr1	123297001	123307000	208	0.127759	0.115775
chr1	123298001	123308000	191	0.128431	0.11587
chr1	123299001	123309000	190	0.130132	0.115647
chr1	123300001	123310000	178	0.102733	0.0925473
chr1	123301001	123311000	176	0.100225	0.0888189
chr1	123302001	123312000	180	0.0972203	0.0871573
chr1	123303001	123313000	164	0.150471	0.127629
chr1	123304001	123314000	165	0.144133	0.123947
chr1	123305001	123315000	167	0.138363	0.121096
chr1	123306001	123316000	158	0.137826	0.11793
chr1	123307001	123317000	164	0.148703	0.127411
chr1	123308001	123318000	198	0.139466	0.120442
chr1	123309001	123319000	190	0.145674	0.126708
chr1	123310001	123320000	163	0.154014	0.13097
chr1	123311001	123321000	181	0.144283	0.121867
chr1	123312001	123322000	214	0.133127	0.113015
chr1	123313001	123323000	182	0.111807	0.10089
chr1	123314001	123324000	163	0.117347	0.101162
chr1	123315001	123325000	166	0.114179	0.0965466
chr1	123316001	123326000	165	0.110083	0.0941458
chr1	123317001	123327000	160	0.0894696	0.0761909
chr1	123318001	123328000	178	0.0827224	0.0690891
chr1	123319001	123329000	172	0.0754497	0.0633537
chr1	123320001	123330000	174	0.0685292	0.0603502
chr1	123321001	123331000	162	0.0730376	0.0669127
chr1	123322001	123332000	112	0.0773144	0.0679669
chr1	123323001	123333000	103	0.0607355	0.0533402
chr1	123324001	123334000	95	0.0636174	0.0589264
chr1	123325001	123335000	85	0.0685275	0.0642882
chr1	123326001	123336000	108	0.0642981	0.0604418
chr1	123327001	123337000	148	0.0704351	0.0651355
chr1	123328001	123338000	115	0.072541	0.0735236
chr1	123329001	123339000	145	0.0790596	0.0800488
chr1	123330001	123340000	151	0.0758746	0.0763743
chr1	123331001	123341000	150	0.0714948	0.0685652
chr1	123332001	123342000	147	0.0677651	0.0657865
chr1	123333001	123343000	153	0.0688146	0.0652249
chr1	123334001	123344000	171	0.0694753	0.0649036
chr1	123335001	123345000	191	0.0741091	0.0679062
chr1	123336001	123346000	191	0.081472	0.0746996
chr1	123337001	123347000	185	0.107553	0.0899032
chr1	123338001	123348000	167	0.120944	0.0935498
chr1	123339001	123349000	137	0.123753	0.0910288
chr1	123340001	123350000	127	0.130755	0.0963504
chr1	123341001	123351000	120	0.134121	0.103546
chr1	123342001	123352000	139	0.140372	0.109726
chr1	123343001	123353000	146	0.129526	0.101561
chr1	123344001	123354000	137	0.132665	0.102043
chr1	123345001	123355000	120	0.141734	0.109128
chr1	123346001	123356000	100	0.156035	0.115086
chr1	123347001	123357000	57	0.146237	0.106013
chr1	123348001	123358000	59	0.118852	0.0932568
chr1	123349001	123359000	68	0.110757	0.0800111
chr1	123350001	123360000	83	0.0991668	0.0673529
chr1	123351001	123361000	127	0.103373	0.080862
chr1	123352001	123362000	122	0.0958746	0.0769542
chr1	123353001	123363000	113	0.13356	0.0953414
chr1	123354001	123364000	103	0.144071	0.1019
chr1	123355001	123365000	99	0.147015	0.101881
chr1	123356001	123366000	97	0.160001	0.105688
chr1	123357001	123367000	97	0.160001	0.105688
chr1	123358001	123368000	93	0.160374	0.105232
chr1	123359001	123369000	84	0.169642	0.117237
chr1	123360001	123370000	69	0.188772	0.140557
chr1	123361001	123371000	25	0.32841	0.200768
chr1	123362001	123372000	11	0.49959	0.279444
chr1	123363001	123373000	4	0.607792	0.388999
chr1	123364001	123374000	4	0.607792	0.388999
chr1	123365001	123375000	1	0.939571	0.939571
chr1	123392001	123402000	4	-0.0779751	-0.0775415
chr1	123393001	123403000	4	-0.0779751	-0.0775415
chr1	123394001	123404000	4	-0.0779751	-0.0775415
chr1	123395001	123405000	4	-0.0779751	-0.0775415
chr1	123396001	123406000	4	-0.0779751	-0.0775415
chr1	123397001	123407000	4	-0.0779751	-0.0775415
chr1	123398001	123408000	6	0.0437961	0.0106345
chr1	123399001	123409000	14	0.0220539	0.00720714
chr1	123400001	123410000	14	0.0220539	0.00720714
chr1	123401001	123411000	14	0.0220539	0.00720714
chr1	123402001	123412000	10	0.049891	0.0411066
chr1	123403001	123413000	10	0.049891	0.0411066
chr1	123404001	123414000	10	0.049891	0.0411066
chr1	123405001	123415000	10	0.049891	0.0411066
chr1	123406001	123416000	10	0.049891	0.0411066
chr1	123407001	123417000	10	0.049891	0.0411066
chr1	123408001	123418000	8	0.00866985	0.00463662
chr1	123409001	123419000	21	0.155509	0.11866
chr1	123410001	123420000	22	0.150068	0.113138
chr1	123411001	123421000	22	0.150068	0.113138
chr1	123412001	123422000	22	0.150068	0.113138
chr1	123413001	123423000	22	0.150068	0.113138
chr1	123414001	123424000	22	0.150068	0.113138
chr1	123415001	123425000	22	0.150068	0.113138
chr1	123416001	123426000	22	0.150068	0.113138
chr1	123417001	123427000	22	0.150068	0.113138
chr1	123418001	123428000	22	0.150068	0.113138
chr1	123419001	123429000	1	-0.0028224	-0.0028224
chr1	123421001	123431000	1	0.157554	0.157554
chr1	123422001	123432000	3	0.210277	0.199807
chr1	123423001	123433000	8	0.316443	0.281285
chr1	123424001	123434000	11	0.31194	0.260208
chr1	123425001	123435000	15	0.274541	0.192106
chr1	123426001	123436000	17	0.267068	0.193526
chr1	123427001	123437000	20	0.312814	0.232916
chr1	123428001	123438000	25	0.293764	0.211648
chr1	123429001	123439000	26	0.293577	0.214545
chr1	123430001	123440000	29	0.313737	0.233308
chr1	123431001	123441000	30	0.311567	0.219328
chr1	123432001	123442000	30	0.308893	0.214905
chr1	123433001	123443000	26	0.289142	0.191954
chr1	123434001	123444000	23	0.287878	0.190383
chr1	123435001	123445000	23	0.291536	0.210099
chr1	123436001	123446000	25	0.281863	0.181506
chr1	123437001	123447000	28	0.213388	0.135062
chr1	123438001	123448000	26	0.304691	0.186274
chr1	123439001	123449000	25	0.305344	0.182246
chr1	123440001	123450000	23	0.283696	0.16598
chr1	123441001	123451000	24	0.306895	0.203625
chr1	123442001	123452000	27	0.2748	0.190629
chr1	123443001	123453000	31	0.275424	0.199498
chr1	123444001	123454000	33	0.262481	0.187472
chr1	123445001	123455000	33	0.336242	0.24163
chr1	123446001	123456000	39	0.334253	0.261625
chr1	123447001	123457000	45	0.386933	0.323417
chr1	123448001	123458000	56	0.409864	0.353038
chr1	123449001	123459000	57	0.405289	0.346419
chr1	123450001	123460000	57	0.406717	0.347555
chr1	123451001	123461000	56	0.406405	0.343368
chr1	123452001	123462000	54	0.432458	0.367322
chr1	123453001	123463000	52	0.437599	0.367466
chr1	123454001	123464000	52	0.437498	0.366356
chr1	123455001	123465000	51	0.403838	0.327508
chr1	123456001	123466000	43	0.418482	0.336205
chr1	123457001	123467000	31	0.395648	0.306257
chr1	123458001	123468000	19	0.217281	0.133263
chr1	123459001	123469000	23	0.182514	0.107431
chr1	123460001	123470000	28	0.132801	0.0712584
chr1	123461001	123471000	27	0.108944	0.0559616
chr1	123462001	123472000	25	0.0230838	0.0124297
chr1	123463001	123473000	28	0.0391348	0.0144135
chr1	123464001	123474000	28	0.0858373	0.0370535
chr1	123465001	123475000	29	0.226204	0.120093
chr1	123466001	123476000	28	0.229535	0.120003
chr1	123467001	123477000	31	0.26666	0.146523
chr1	123468001	123478000	31	0.287409	0.164759
chr1	123469001	123479000	29	0.314257	0.192544
chr1	123470001	123480000	30	0.292505	0.187946
chr1	123471001	123481000	33	0.268084	0.175543
chr1	123472001	123482000	35	0.256613	0.171239
chr1	123473001	123483000	32	0.262086	0.183417
chr1	123474001	123484000	38	0.23925	0.175384
chr1	123475001	123485000	46	0.172313	0.140961
chr1	123476001	123486000	49	0.174223	0.145781
chr1	123477001	123487000	50	0.144021	0.131794
chr1	123478001	123488000	55	0.153234	0.147558
chr1	123479001	123489000	53	0.147619	0.145236
chr1	123480001	123490000	51	0.169703	0.167874
chr1	123481001	123491000	51	0.182378	0.178297
chr1	123482001	123492000	56	0.197671	0.182913
chr1	123483001	123493000	60	0.199468	0.187125
chr1	123484001	123494000	58	0.201531	0.190742
chr1	123485001	123495000	55	0.202579	0.190581
chr1	123486001	123496000	55	0.195241	0.185414
chr1	123487001	123497000	55	0.18551	0.177264
chr1	123488001	123498000	53	0.167992	0.161946
chr1	123489001	123499000	54	0.16801	0.160938
chr1	123490001	123500000	51	0.164935	0.157152
chr1	123491001	123501000	50	0.16315	0.149215
chr1	123492001	123502000	43	0.147455	0.141879
chr1	123493001	123503000	37	0.131637	0.128128
chr1	123494001	123504000	33	0.118513	0.114893
chr1	123495001	123505000	27	0.108221	0.103475
chr1	123496001	123506000	24	0.115429	0.104364
chr1	123497001	123507000	23	0.141902	0.121035
chr1	123498001	123508000	22	0.140387	0.118518
chr1	123499001	123509000	24	0.148287	0.115021
chr1	123500001	123510000	24	0.153411	0.119937
chr1	123501001	123511000	23	0.140892	0.123764
chr1	123502001	123512000	26	0.139442	0.119506
chr1	123503001	123513000	29	0.126568	0.104991
chr1	123504001	123514000	28	0.128046	0.106583
chr1	123505001	123515000	29	0.126568	0.104991
chr1	123506001	123516000	33	0.21285	0.141989
chr1	123507001	123517000	33	0.263941	0.156741
chr1	123508001	123518000	37	0.252974	0.148014
chr1	123509001	123519000	43	0.235267	0.143786
chr1	123510001	123520000	52	0.252937	0.167991
chr1	123511001	123521000	59	0.27355	0.195488
chr1	123512001	123522000	59	0.27074	0.196618
chr1	123513001	123523000	61	0.279916	0.215364
chr1	123514001	123524000	67	0.273444	0.202087
chr1	123515001	123525000	66	0.274625	0.201202
chr1	123516001	123526000	63	0.253361	0.192072
chr1	123517001	123527000	62	0.233369	0.185226
chr1	123518001	123528000	54	0.241067	0.194125
chr1	123519001	123529000	44	0.260173	0.216892
chr1	123520001	123530000	34	0.242233	0.195211
chr1	123521001	123531000	28	0.197242	0.142572
chr1	123522001	123532000	27	0.212362	0.150883
chr1	123523001	123533000	24	0.230716	0.146757
chr1	123524001	123534000	20	0.28319	0.19703
chr1	123525001	123535000	20	0.285064	0.210604
chr1	123526001	123536000	19	0.290776	0.211343
chr1	123527001	123537000	19	0.318046	0.225969
chr1	123528001	123538000	22	0.335818	0.237972
chr1	123529001	123539000	23	0.33519	0.241797
chr1	123530001	123540000	25	0.351886	0.270989
chr1	123531001	123541000	23	0.366244	0.297895
chr1	123532001	123542000	22	0.373056	0.322093
chr1	123533001	123543000	20	0.360547	0.305556
chr1	123534001	123544000	19	0.345992	0.301127
chr1	123535001	123545000	17	0.362084	0.295159
chr1	123536001	123546000	17	0.358518	0.278668
chr1	123537001	123547000	19	0.319177	0.246607
chr1	123538001	123548000	17	0.291469	0.231772
chr1	123539001	123549000	19	0.281376	0.211728
chr1	123540001	123550000	17	0.240301	0.165261
chr1	123541001	123551000	18	0.225486	0.150807
chr1	123542001	123552000	17	0.201086	0.123477
chr1	123543001	123553000	17	0.214563	0.138226
chr1	123544001	123554000	16	0.181429	0.113219
chr1	123545001	123555000	21	0.205309	0.135958
chr1	123546001	123556000	20	0.208681	0.140475
chr1	123547001	123557000	18	0.205608	0.146219
chr1	123548001	123558000	20	0.201862	0.136074
chr1	123549001	123559000	21	0.192257	0.125724
chr1	123550001	123560000	23	0.182314	0.115858
chr1	123551001	123561000	22	0.181736	0.108921
chr1	123552001	123562000	26	0.197105	0.125325
chr1	123553001	123563000	25	0.190232	0.118485
chr1	123554001	123564000	24	0.195991	0.119568
chr1	123555001	123565000	18	0.176025	0.103324
chr1	123556001	123566000	18	0.176025	0.103324
chr1	123557001	123567000	16	0.171823	0.0926023
chr1	123558001	123568000	16	0.152307	0.0768622
chr1	123559001	123569000	15	0.150744	0.0803793
chr1	123560001	123570000	18	0.120242	0.0644026
chr1	123561001	123571000	19	0.114555	0.063496
chr1	123562001	123572000	16	0.0334088	0.0226941
chr1	123563001	123573000	16	0.0334088	0.0226941
chr1	123564001	123574000	17	0.0314903	0.0210258
chr1	123565001	123575000	22	0.0220763	0.0114873
chr1	123566001	123576000	25	0.0241902	0.0155821
chr1	123567001	123577000	26	0.0238252	0.0145261
chr1	123568001	123578000	27	0.091639	0.0447357
chr1	123569001	123579000	27	0.0740708	0.0328744
chr1	123570001	123580000	22	0.0972749	0.0413413
chr1	123571001	123581000	20	0.106109	0.0460422
chr1	123572001	123582000	19	0.113076	0.0474721
chr1	123573001	123583000	22	0.0983261	0.0439582
chr1	123574001	123584000	25	0.100022	0.0470793
chr1	123575001	123585000	21	0.116494	0.0632052
chr1	123576001	123586000	20	0.121706	0.0697469
chr1	123577001	123587000	22	0.106342	0.0626149
chr1	123578001	123588000	20	0.0700694	0.0443863
chr1	123579001	123589000	21	0.0918863	0.0588165
chr1	123580001	123590000	26	0.061084	0.0470807
chr1	123581001	123591000	37	0.102079	0.068544
chr1	123582001	123592000	36	0.10385	0.0706055
chr1	123583001	123593000	33	0.109965	0.0750511
chr1	123584001	123594000	29	0.11225	0.0783605
chr1	123585001	123595000	28	0.113308	0.0795301
chr1	123586001	123596000	26	0.113863	0.077784
chr1	123587001	123597000	23	0.12422	0.0892029
chr1	123588001	123598000	21	0.111758	0.0798575
chr1	123589001	123599000	23	0.118722	0.10519
chr1	123590001	123600000	25	0.10879	0.0947431
chr1	123591001	123601000	20	0.0720127	0.0831094
chr1	123592001	123602000	23	0.0704259	0.0782182
chr1	123593001	123603000	24	0.0698668	0.0744643
chr1	123594001	123604000	40	0.0647294	0.0605993
chr1	123595001	123605000	45	0.0598153	0.0517226
chr1	123596001	123606000	47	0.0751855	0.061034
chr1	123597001	123607000	48	0.0731635	0.0593885
chr1	123598001	123608000	49	0.0733346	0.059788
chr1	123599001	123609000	47	0.0691777	0.0478582
chr1	123600001	123610000	41	0.0933504	0.0642622
chr1	123601001	123611000	41	0.0773224	0.0500242
chr1	123602001	123612000	54	0.0740148	0.0478602
chr1	123603001	123613000	79	0.0569875	0.0445054
chr1	123604001	123614000	71	0.0515362	0.0396404
chr1	123605001	123615000	66	0.0538048	0.0441049
chr1	123606001	123616000	65	0.0456369	0.038626
chr1	123607001	123617000	66	0.0606576	0.0471471
chr1	123608001	123618000	65	0.0603123	0.0466576
chr1	123609001	123619000	63	0.0649346	0.0475663
chr1	123610001	123620000	61	0.0607394	0.0430737
chr1	123611001	123621000	55	0.0647257	0.0473749
chr1	123612001	123622000	42	0.0813836	0.058542
chr1	123613001	123623000	19	0.205108	0.104418
chr1	123614001	123624000	12	0.298287	0.167685
chr1	123615001	123625000	12	0.298287	0.167685
chr1	123616001	123626000	25	0.161265	0.104721
chr1	123617001	123627000	44	0.100599	0.0727068
chr1	123618001	123628000	47	0.0989585	0.0700591
chr1	123619001	123629000	48	0.103046	0.0754108
chr1	123620001	123630000	54	0.102564	0.0729235
chr1	123621001	123631000	55	0.102152	0.0724269
chr1	123622001	123632000	57	0.0931541	0.0687386
chr1	123623001	123633000	55	0.0814363	0.0629517
chr1	123624001	123634000	56	0.0908829	0.0715195
chr1	123625001	123635000	84	0.0829564	0.0663753
chr1	123626001	123636000	102	0.0808361	0.0655112
chr1	123627001	123637000	130	0.0720679	0.0614713
chr1	123628001	123638000	153	0.0764184	0.0653982
chr1	123629001	123639000	177	0.0727565	0.0627718
chr1	123630001	123640000	189	0.0671053	0.0583506
chr1	123631001	123641000	241	0.0602538	0.0547249
chr1	123632001	123642000	287	0.0636048	0.0581427
chr1	123633001	123643000	287	0.0659914	0.0604091
chr1	123634001	123644000	285	0.064439	0.0590562
chr1	123635001	123645000	257	0.0642161	0.0593797
chr1	123636001	123646000	225	0.0641746	0.0595881
chr1	123637001	123647000	176	0.0672667	0.0621252
chr1	123638001	123648000	150	0.0622267	0.0588381
chr1	123639001	123649000	123	0.0594683	0.0572165
chr1	123640001	123650000	105	0.0661599	0.0647795
chr1	123641001	123651000	52	0.0938876	0.0883806
chr1	123642001	123652000	1	0.639491	0.639491
chr1	123648001	123658000	2	0.316288	0.314361
chr1	123649001	123659000	10	0.131864	0.0964199
chr1	123650001	123660000	11	0.174489	0.124254
chr1	123651001	123661000	11	0.174489	0.124254
chr1	123652001	123662000	11	0.174489	0.124254
chr1	123653001	123663000	11	0.174489	0.124254
chr1	123654001	123664000	11	0.174489	0.124254
chr1	123655001	123665000	11	0.174489	0.124254
chr1	123656001	123666000	11	0.174489	0.124254
chr1	123657001	123667000	11	0.174489	0.124254
chr1	123658001	123668000	9	0.112737	0.0820081
chr1	123659001	123669000	1	0.402595	0.402595
chr1	123661001	123671000	1	0.0487645	0.0487645
chr1	123662001	123672000	6	0.0251752	0.0264268
chr1	123663001	123673000	9	0.0404699	0.0569822
chr1	123664001	123674000	12	0.12293	0.0965104
chr1	123665001	123675000	13	0.158623	0.118698
chr1	123666001	123676000	14	0.157162	0.12028
chr1	123667001	123677000	16	0.175958	0.132788
chr1	123668001	123678000	17	0.172359	0.127845
chr1	123669001	123679000	17	0.172359	0.127845
chr1	123670001	123680000	17	0.172359	0.127845
chr1	123671001	123681000	16	0.175958	0.132788
chr1	123672001	123682000	11	0.258913	0.183165
chr1	123673001	123683000	8	0.275803	0.207566
chr1	123674001	123684000	5	0.260778	0.203049
chr1	123675001	123685000	4	0.211982	0.157573
chr1	123676001	123686000	4	0.206711	0.155649
chr1	123677001	123687000	5	0.367955	0.24142
chr1	123678001	123688000	5	0.344628	0.249221
chr1	123679001	123689000	5	0.344628	0.249221
chr1	123680001	123690000	5	0.344628	0.249221
chr1	123681001	123691000	5	0.344628	0.249221
chr1	123682001	123692000	5	0.344628	0.249221
chr1	123683001	123693000	5	0.344628	0.249221
chr1	123684001	123694000	5	0.344628	0.249221
chr1	123685001	123695000	5	0.344628	0.249221
chr1	123686001	123696000	4	0.397966	0.278239
chr1	123687001	123697000	1	0.087772	0.087772
chr1	123692001	123702000	6	0.122772	0.119433
chr1	123693001	123703000	6	0.122772	0.119433
chr1	123694001	123704000	6	0.122772	0.119433
chr1	123695001	123705000	6	0.122772	0.119433
chr1	123696001	123706000	6	0.122772	0.119433
chr1	123697001	123707000	6	0.122772	0.119433
chr1	123698001	123708000	6	0.122772	0.119433
chr1	123699001	123709000	6	0.122772	0.119433
chr1	123700001	123710000	6	0.122772	0.119433
chr1	123701001	123711000	6	0.122772	0.119433
chr1	123705001	123715000	3	0.092874	0.0351887
chr1	123706001	123716000	7	0.0153923	-0.0020615
chr1	123707001	123717000	23	0.0483215	0.0373066
chr1	123708001	123718000	23	0.0483215	0.0373066
chr1	123709001	123719000	23	0.0483215	0.0373066
chr1	123710001	123720000	23	0.0483215	0.0373066
chr1	123711001	123721000	23	0.0483215	0.0373066
chr1	123712001	123722000	23	0.0483215	0.0373066
chr1	123713001	123723000	23	0.0483215	0.0373066
chr1	123714001	123724000	23	0.0483215	0.0373066
chr1	123715001	123725000	28	0.042803	0.034404
chr1	123716001	123726000	33	0.0632398	0.0594404
chr1	123717001	123727000	28	0.0620663	0.0593071
chr1	123718001	123728000	30	0.0670257	0.0644247
chr1	123719001	123729000	32	0.07479	0.0701383
chr1	123720001	123730000	33	0.0749811	0.0704699
chr1	123721001	123731000	35	0.0764236	0.0755202
chr1	123722001	123732000	38	0.0905132	0.0891776
chr1	123723001	123733000	40	0.0921423	0.0906102
chr1	123724001	123734000	40	0.0921423	0.0906102
chr1	123725001	123735000	32	0.103471	0.106674
chr1	123726001	123736000	34	0.286677	0.220051
chr1	123727001	123737000	23	0.40809	0.300444
chr1	123728001	123738000	22	0.416429	0.303803
chr1	123729001	123739000	20	0.434182	0.318599
chr1	123730001	123740000	36	0.254674	0.18809
chr1	123731001	123741000	42	0.216028	0.1604
chr1	123732001	123742000	67	0.11156	0.089684
chr1	123733001	123743000	100	0.110953	0.0976365
chr1	123734001	123744000	142	0.0983088	0.0841296
chr1	123735001	123745000	155	0.0919593	0.0793486
chr1	123736001	123746000	187	0.0405714	0.0402603
chr1	123737001	123747000	206	0.0364754	0.0365674
chr1	123738001	123748000	270	0.0367338	0.0367923
chr1	123739001	123749000	299	0.0361489	0.0358544
chr1	123740001	123750000	285	0.0368714	0.0362787
chr1	123741001	123751000	277	0.0369934	0.036304
chr1	123742001	123752000	249	0.0414838	0.0403158
chr1	123743001	123753000	214	0.0309252	0.0282624
chr1	123744001	123754000	172	0.0222764	0.0224732
chr1	123745001	123755000	159	0.0220919	0.0220928
chr1	123746001	123756000	116	0.0294583	0.0287649
chr1	123747001	123757000	97	0.0358793	0.0343557
chr1	123748001	123758000	32	0.0324172	0.0276833
chr1	123749001	123759000	3	0.0608125	0.0331082
chr1	123754001	123764000	16	0.0363795	0.0328201
chr1	123755001	123765000	51	0.0183575	0.0166644
chr1	123756001	123766000	58	0.0750435	0.054648
chr1	123757001	123767000	58	0.0750435	0.054648
chr1	123758001	123768000	59	0.0744768	0.0534361
chr1	123759001	123769000	59	0.0744768	0.0534361
chr1	123760001	123770000	59	0.0744768	0.0534361
chr1	123761001	123771000	59	0.0744768	0.0534361
chr1	123762001	123772000	59	0.0744768	0.0534361
chr1	123763001	123773000	59	0.0744768	0.0534361
chr1	123764001	123774000	43	0.087776	0.0611072
chr1	123765001	123775000	8	0.426649	0.287856
chr1	123766001	123776000	7	0.0816147	0.0416701
chr1	123767001	123777000	8	0.184656	0.111187
chr1	123768001	123778000	14	0.169913	0.072701
chr1	123769001	123779000	25	0.189627	0.0967635
chr1	123770001	123780000	30	0.175271	0.0973232
chr1	123771001	123781000	31	0.177244	0.104912
chr1	123772001	123782000	36	0.157069	0.0951217
chr1	123773001	123783000	42	0.152158	0.100814
chr1	123774001	123784000	48	0.144124	0.0953783
chr1	123775001	123785000	50	0.148328	0.0984373
chr1	123776001	123786000	63	0.115019	0.0855315
chr1	123777001	123787000	75	0.118789	0.0908432
chr1	123778001	123788000	69	0.119923	0.0992009
chr1	123779001	123789000	59	0.106105	0.0952512
chr1	123780001	123790000	71	0.0858424	0.0760197
chr1	123781001	123791000	84	0.0792067	0.0696218
chr1	123782001	123792000	84	0.0771638	0.0681206
chr1	123783001	123793000	79	0.0727656	0.0629677
chr1	123784001	123794000	88	0.067303	0.0610897
chr1	123785001	123795000	99	0.0731706	0.0647407
chr1	123786001	123796000	82	0.0852029	0.071807
chr1	123787001	123797000	74	0.0651545	0.0599179
chr1	123788001	123798000	79	0.0581618	0.0544712
chr1	123789001	123799000	98	0.0789012	0.069804
chr1	123790001	123800000	84	0.0874585	0.0768263
chr1	123791001	123801000	70	0.0946177	0.0809999
chr1	123792001	123802000	85	0.12654	0.104361
chr1	123793001	123803000	106	0.109652	0.092218
chr1	123794001	123804000	122	0.10811	0.0908265
chr1	123795001	123805000	142	0.104243	0.0885429
chr1	123796001	123806000	143	0.102489	0.0869553
chr1	123797001	123807000	139	0.101735	0.0852478
chr1	123798001	123808000	134	0.105445	0.087994
chr1	123799001	123809000	116	0.0979692	0.0787062
chr1	123800001	123810000	113	0.0994273	0.0817621
chr1	123801001	123811000	115	0.0988727	0.0805902
chr1	123802001	123812000	108	0.0716261	0.0584387
chr1	123803001	123813000	94	0.0722585	0.0558656
chr1	123804001	123814000	68	0.0725474	0.0512449
chr1	123805001	123815000	68	0.0256432	0.0251693
chr1	123806001	123816000	65	0.0247994	0.0245537
chr1	123807001	123817000	64	0.0251091	0.0252007
chr1	123808001	123818000	63	0.0256996	0.0263286
chr1	123809001	123819000	61	0.025608	0.0263307
chr1	123810001	123820000	61	0.025608	0.0263307
chr1	123811001	123821000	60	0.0254701	0.0260094
chr1	123812001	123822000	47	0.0246572	0.0270297
chr1	123813001	123823000	39	0.0311769	0.0349699
chr1	123814001	123824000	40	0.0175454	0.0237447
chr1	123815001	123825000	17	0.0356378	0.0233166
chr1	123816001	123826000	23	0.0301304	0.0176451
chr1	123817001	123827000	25	0.0581637	0.0309658
chr1	123818001	123828000	26	0.0583429	0.0322823
chr1	123819001	123829000	26	0.0583429	0.0322823
chr1	123820001	123830000	27	0.0890815	0.0477556
chr1	123821001	123831000	26	0.091217	0.0502405
chr1	123822001	123832000	26	0.091217	0.0502405
chr1	123823001	123833000	26	0.091217	0.0502405
chr1	123824001	123834000	20	0.118247	0.0717932
chr1	123825001	123835000	10	0.205419	0.0893019
chr1	123826001	123836000	24	0.121026	0.0718501
chr1	123827001	123837000	22	0.104114	0.0616406
chr1	123828001	123838000	21	0.105078	0.0614714
chr1	123829001	123839000	21	0.105078	0.0614714
chr1	123830001	123840000	20	0.0739434	0.0420419
chr1	123831001	123841000	20	0.0739434	0.0420419
chr1	123832001	123842000	20	0.0739434	0.0420419
chr1	123833001	123843000	20	0.0739434	0.0420419
chr1	123834001	123844000	20	0.0739434	0.0420419
chr1	123835001	123845000	20	0.0739434	0.0420419
chr1	123858001	123868000	1	0.00460829	0.00460829
chr1	123859001	123869000	2	-0.033723	-0.0316569
chr1	123860001	123870000	3	-0.0200734	-0.00484977
chr1	123861001	123871000	3	-0.0200734	-0.00484977
chr1	123862001	123872000	8	0.0580717	0.111245
chr1	123863001	123873000	14	0.368129	0.198545
chr1	123864001	123874000	14	0.368129	0.198545
chr1	123865001	123875000	14	0.368129	0.198545
chr1	123866001	123876000	14	0.368129	0.198545
chr1	123867001	123877000	14	0.368129	0.198545
chr1	123868001	123878000	13	0.41251	0.213463
chr1	123869001	123879000	12	0.488673	0.236912
chr1	123870001	123880000	11	0.516494	0.254016
chr1	123871001	123881000	11	0.516494	0.254016
chr1	123872001	123882000	6	0.601434	0.314945
chr1	123882001	123892000	1	-0.0363451	-0.0363451
chr1	123883001	123893000	1	-0.0363451	-0.0363451
chr1	123884001	123894000	1	-0.0363451	-0.0363451
chr1	123885001	123895000	2	0.377028	0.240558
chr1	123886001	123896000	3	0.437049	0.332859
chr1	123887001	123897000	3	0.437049	0.332859
chr1	123888001	123898000	3	0.437049	0.332859
chr1	123889001	123899000	5	0.474108	0.4067
chr1	123890001	123900000	6	0.449781	0.347044
chr1	123891001	123901000	9	0.371374	0.23544
chr1	123892001	123902000	10	0.358908	0.239694
chr1	123893001	123903000	10	0.358908	0.239694
chr1	123894001	123904000	11	0.339072	0.214599
chr1	123895001	123905000	18	0.28204	0.200602
chr1	123896001	123906000	21	0.233127	0.147497
chr1	123897001	123907000	23	0.231115	0.147873
chr1	123898001	123908000	23	0.231115	0.147873
chr1	123899001	123909000	21	0.17305	0.112674
chr1	123900001	123910000	20	0.176458	0.11587
chr1	123901001	123911000	19	0.181618	0.125341
chr1	123902001	123912000	18	0.176497	0.1229
chr1	123903001	123913000	18	0.176497	0.1229
chr1	123904001	123914000	18	0.179706	0.121122
chr1	123905001	123915000	10	0.0861136	0.0412483
chr1	123906001	123916000	8	0.0869521	0.0408107
chr1	123907001	123917000	6	0.0205014	0.00380651
chr1	123908001	123918000	7	0.0337357	0.0203137
chr1	123909001	123919000	9	0.109801	0.0606673
chr1	123910001	123920000	9	0.109801	0.0606673
chr1	123911001	123921000	8	0.282455	0.154289
chr1	123912001	123922000	16	0.265945	0.0915874
chr1	123913001	123923000	16	0.265945	0.0915874
chr1	123914001	123924000	16	0.266525	0.0989073
chr1	123915001	123925000	17	0.267903	0.109441
chr1	123916001	123926000	15	0.300263	0.129496
chr1	123917001	123927000	18	0.329648	0.161329
chr1	123918001	123928000	18	0.32332	0.153878
chr1	123919001	123929000	25	0.257632	0.10942
chr1	123920001	123930000	27	0.283516	0.125914
chr1	123921001	123931000	26	0.238171	0.100406
chr1	123922001	123932000	18	0.285896	0.16158
chr1	123923001	123933000	21	0.269862	0.152326
chr1	123924001	123934000	23	0.332526	0.207954
chr1	123925001	123935000	23	0.326563	0.194288
chr1	123926001	123936000	25	0.309437	0.184031
chr1	123927001	123937000	22	0.289246	0.165422
chr1	123928001	123938000	22	0.289495	0.16444
chr1	123929001	123939000	13	0.376823	0.24986
chr1	123930001	123940000	12	0.343222	0.232966
chr1	123931001	123941000	16	0.321889	0.239588
chr1	123932001	123942000	17	0.275493	0.200562
chr1	123933001	123943000	20	0.227087	0.160232
chr1	123934001	123944000	36	0.0879413	0.0676984
chr1	123935001	123945000	35	0.0897634	0.070671
chr1	123936001	123946000	35	0.115905	0.088674
chr1	123937001	123947000	35	0.115905	0.088674
chr1	123938001	123948000	35	0.140713	0.109068
chr1	123939001	123949000	36	0.161532	0.124857
chr1	123940001	123950000	36	0.179912	0.137798
chr1	123941001	123951000	37	0.203675	0.150592
chr1	123942001	123952000	38	0.220361	0.165145
chr1	123943001	123953000	33	0.244098	0.193534
chr1	123944001	123954000	20	0.471343	0.404569
chr1	123945001	123955000	21	0.457422	0.387141
chr1	123946001	123956000	20	0.44149	0.370825
chr1	123947001	123957000	25	0.45701	0.388529
chr1	123948001	123958000	24	0.445848	0.376491
chr1	123949001	123959000	24	0.428017	0.350295
chr1	123950001	123960000	24	0.406242	0.320302
chr1	123951001	123961000	20	0.38706	0.304351
chr1	123952001	123962000	18	0.390913	0.291927
chr1	123953001	123963000	18	0.392983	0.277751
chr1	123954001	123964000	13	0.33863	0.193761
chr1	123955001	123965000	16	0.312601	0.177396
chr1	123956001	123966000	15	0.321651	0.185971
chr1	123957001	123967000	10	0.0551263	0.0492846
chr1	123958001	123968000	11	0.0600401	0.0538042
chr1	123959001	123969000	10	0.0609316	0.0543082
chr1	123960001	123970000	9	0.0715268	0.0650512
chr1	123961001	123971000	8	0.0737005	0.067087
chr1	123962001	123972000	7	0.0763331	0.0697045
chr1	123963001	123973000	6	0.0912086	0.0910899
chr1	123964001	123974000	5	0.0915426	0.0914063
chr1	123965001	123975000	1	0.099	0.099
chr1	123966001	123976000	1	0.099	0.099
chr1	123967001	123977000	1	0.099	0.099
chr1	123971001	123981000	2	-0.00700296	-0.0201872
chr1	123972001	123982000	5	0.0183412	-0.00562419
chr1	123973001	123983000	7	0.0474347	0.0215564
chr1	123974001	123984000	7	0.0474347	0.0215564
chr1	123975001	123985000	25	0.0691668	0.0570496
chr1	123976001	123986000	57	0.0433801	0.0436696
chr1	123977001	123987000	57	0.0433801	0.0436696
chr1	123978001	123988000	57	0.0433801	0.0436696
chr1	123979001	123989000	57	0.0433801	0.0436696
chr1	123980001	123990000	57	0.0433801	0.0436696
chr1	123981001	123991000	55	0.044289	0.0459917
chr1	123982001	123992000	54	0.0497454	0.0536665
chr1	123983001	123993000	53	0.0492213	0.052839
chr1	123984001	123994000	53	0.0492213	0.052839
chr1	123985001	123995000	36	0.0374606	0.0448507
chr1	123986001	123996000	4	0.171095	0.137925
chr1	123987001	123997000	7	0.219755	0.173491
chr1	123988001	123998000	7	0.219755	0.173491
chr1	123989001	123999000	7	0.219755	0.173491
chr1	123990001	124000000	8	0.270462	0.21546
chr1	123991001	124001000	11	0.301609	0.255012
chr1	123992001	124002000	9	0.317861	0.269381
chr1	123993001	124003000	9	0.325597	0.256625
chr1	123994001	124004000	10	0.309597	0.239913
chr1	123995001	124005000	10	0.281869	0.22696
chr1	123996001	124006000	10	0.281869	0.22696
chr1	123997001	124007000	8	0.309029	0.252814
chr1	123998001	124008000	8	0.309029	0.252814
chr1	123999001	124009000	9	0.295233	0.221779
chr1	124000001	124010000	9	0.248993	0.16598
chr1	124001001	124011000	7	0.137996	0.055125
chr1	124002001	124012000	7	0.137996	0.055125
chr1	124003001	124013000	6	0.145305	0.0698645
chr1	124004001	124014000	6	0.145305	0.0698645
chr1	124005001	124015000	7	0.17759	0.0925317
chr1	124006001	124016000	8	0.169212	0.0955399
chr1	124007001	124017000	7	0.0656156	0.0498105
chr1	124008001	124018000	7	0.0656156	0.0498105
chr1	124009001	124019000	9	0.213992	0.136939
chr1	124010001	124020000	9	0.212619	0.133212
chr1	124011001	124021000	8	0.225662	0.153175
chr1	124012001	124022000	10	0.204412	0.14234
chr1	124013001	124023000	15	0.478336	0.271813
chr1	124014001	124024000	15	0.478994	0.266934
chr1	124015001	124025000	13	0.513437	0.2935
chr1	124016001	124026000	12	0.534629	0.308242
chr1	124017001	124027000	13	0.525988	0.319507
chr1	124018001	124028000	13	0.525988	0.319507
chr1	124019001	124029000	12	0.561674	0.31701
chr1	124020001	124030000	11	0.577586	0.348237
chr1	124021001	124031000	11	0.577586	0.348237
chr1	124022001	124032000	9	0.630753	0.403624
chr1	124023001	124033000	4	0.397313	0.244706
chr1	124024001	124034000	7	0.575062	0.421356
chr1	124025001	124035000	10	0.581212	0.468016
chr1	124026001	124036000	10	0.581212	0.468016
chr1	124027001	124037000	9	0.5969	0.469497
chr1	124028001	124038000	10	0.572108	0.458515
chr1	124029001	124039000	8	0.5946	0.509667
chr1	124030001	124040000	10	0.54967	0.417859
chr1	124031001	124041000	11	0.531539	0.38728
chr1	124032001	124042000	12	0.51476	0.361797
chr1	124033001	124043000	15	0.46839	0.30162
chr1	124034001	124044000	13	0.334119	0.21602
chr1	124035001	124045000	11	0.138503	0.0985654
chr1	124036001	124046000	12	0.134749	0.0971424
chr1	124037001	124047000	14	0.180026	0.125361
chr1	124038001	124048000	13	0.151455	0.107337
chr1	124039001	124049000	13	0.151455	0.107337
chr1	124040001	124050000	12	0.170951	0.12538
chr1	124041001	124051000	13	0.172654	0.127233
chr1	124042001	124052000	13	0.174691	0.132172
chr1	124043001	124053000	11	0.188724	0.146999
chr1	124044001	124054000	10	0.185497	0.137961
chr1	124045001	124055000	10	0.191198	0.151869
chr1	124046001	124056000	10	0.196032	0.161864
chr1	124047001	124057000	8	0.149529	0.128662
chr1	124048001	124058000	9	0.200691	0.16185
chr1	124049001	124059000	12	0.19144	0.16354
chr1	124050001	124060000	11	0.189206	0.159277
chr1	124051001	124061000	9	0.195033	0.169009
chr1	124052001	124062000	8	0.200812	0.171923
chr1	124053001	124063000	7	0.20887	0.184842
chr1	124054001	124064000	6	0.223533	0.210054
chr1	124055001	124065000	6	0.273913	0.256996
chr1	124056001	124066000	6	0.355806	0.337235
chr1	124057001	124067000	6	0.355806	0.337235
chr1	124058001	124068000	7	0.382068	0.361018
chr1	124059001	124069000	4	0.52781	0.505325
chr1	124060001	124070000	4	0.52781	0.505325
chr1	124061001	124071000	4	0.52781	0.505325
chr1	124062001	124072000	4	0.52781	0.505325
chr1	124063001	124073000	4	0.52781	0.505325
chr1	124064001	124074000	4	0.52781	0.505325
chr1	124065001	124075000	6	0.588209	0.428393
chr1	124066001	124076000	6	0.506345	0.316969
chr1	124067001	124077000	6	0.506345	0.316969
chr1	124068001	124078000	4	0.500996	0.242685
chr1	124069001	124079000	4	0.500996	0.242685
chr1	124070001	124080000	5	0.388991	0.19254
chr1	124071001	124081000	7	0.326529	0.202563
chr1	124072001	124082000	7	0.326529	0.202563
chr1	124073001	124083000	7	0.326529	0.202563
chr1	124074001	124084000	7	0.326529	0.202563
chr1	124075001	124085000	5	0.128928	0.0964048
chr1	124076001	124086000	4	0.146952	0.121923
chr1	124077001	124087000	4	0.146952	0.121923
chr1	124078001	124088000	5	0.142761	0.111332
chr1	124079001	124089000	5	0.142761	0.111332
chr1	124080001	124090000	4	0.178088	0.141175
chr1	124081001	124091000	3	0.548109	0.291927
chr1	124082001	124092000	3	0.548109	0.291927
chr1	124083001	124093000	3	0.548109	0.291927
chr1	124084001	124094000	4	0.604076	0.393327
chr1	124085001	124095000	4	0.600285	0.445664
chr1	124086001	124096000	4	0.600285	0.445664
chr1	124087001	124097000	4	0.600285	0.445664
chr1	124088001	124098000	3	0.6219	0.57123
chr1	124089001	124099000	3	0.6219	0.57123
chr1	124090001	124100000	3	0.6219	0.57123
chr1	124091001	124101000	4	0.335131	0.296092
chr1	124092001	124102000	9	0.292237	0.245045
chr1	124093001	124103000	12	0.293567	0.243284
chr1	124094001	124104000	25	0.170034	0.126783
chr1	124095001	124105000	26	0.18072	0.136951
chr1	124096001	124106000	30	0.163604	0.111504
chr1	124097001	124107000	34	0.179141	0.126327
chr1	124098001	124108000	38	0.192746	0.13796
chr1	124099001	124109000	39	0.190318	0.137656
chr1	124100001	124110000	40	0.187325	0.134487
chr1	124101001	124111000	41	0.204383	0.148878
chr1	124102001	124112000	40	0.190291	0.128431
chr1	124103001	124113000	41	0.183589	0.126859
chr1	124104001	124114000	28	0.219554	0.149821
chr1	124105001	124115000	28	0.209014	0.138764
chr1	124106001	124116000	25	0.231776	0.172918
chr1	124107001	124117000	25	0.246914	0.188241
chr1	124108001	124118000	24	0.248345	0.187988
chr1	124109001	124119000	23	0.255627	0.19068
chr1	124110001	124120000	23	0.256047	0.189003
chr1	124111001	124121000	22	0.261297	0.190352
chr1	124112001	124122000	19	0.305072	0.247684
chr1	124113001	124123000	19	0.349701	0.292289
chr1	124114001	124124000	19	0.352747	0.312237
chr1	124115001	124125000	21	0.360121	0.329691
chr1	124116001	124126000	22	0.361725	0.306058
chr1	124117001	124127000	20	0.357118	0.285626
chr1	124118001	124128000	19	0.359211	0.279049
chr1	124119001	124129000	19	0.359211	0.279049
chr1	124120001	124130000	23	0.334324	0.24189
chr1	124121001	124131000	22	0.328866	0.234309
chr1	124122001	124132000	23	0.288143	0.202001
chr1	124123001	124133000	19	0.238696	0.158976
chr1	124124001	124134000	18	0.231324	0.150002
chr1	124125001	124135000	14	0.171978	0.0984019
chr1	124126001	124136000	15	0.166863	0.100714
chr1	124127001	124137000	13	0.147849	0.0921859
chr1	124128001	124138000	11	0.130515	0.0778114
chr1	124129001	124139000	11	0.130515	0.0778114
chr1	124130001	124140000	8	0.133061	0.11625
chr1	124131001	124141000	8	0.103845	0.0888996
chr1	124132001	124142000	6	0.127061	0.107906
chr1	124133001	124143000	9	0.160353	0.101552
chr1	124134001	124144000	10	0.159262	0.0986805
chr1	124135001	124145000	14	0.131307	0.0665966
chr1	124136001	124146000	15	0.127819	0.0480037
chr1	124137001	124147000	23	0.203977	0.0619166
chr1	124138001	124148000	28	0.190179	0.0487397
chr1	124139001	124149000	31	0.170784	0.0418956
chr1	124140001	124150000	32	0.179762	0.0401154
chr1	124141001	124151000	35	0.17296	0.0356592
chr1	124142001	124152000	38	0.177297	0.0389152
chr1	124143001	124153000	38	0.193373	0.0433009
chr1	124144001	124154000	37	0.19403	0.0425025
chr1	124145001	124155000	33	0.212994	0.0493044
chr1	124146001	124156000	29	0.223444	0.0577428
chr1	124147001	124157000	22	0.172357	0.0435745
chr1	124148001	124158000	20	0.178783	0.0518867
chr1	124149001	124159000	26	0.176316	0.0383392
chr1	124150001	124160000	28	0.154312	0.0230206
chr1	124151001	124161000	32	0.136018	0.0128286
chr1	124152001	124162000	33	0.10299	0.00666291
chr1	124153001	124163000	31	0.00575312	-0.00726392
chr1	124154001	124164000	34	0.0130102	-0.00540302
chr1	124155001	124165000	38	0.0360386	0.000854419
chr1	124156001	124166000	40	0.073906	0.00920004
chr1	124157001	124167000	40	0.073906	0.00920004
chr1	124158001	124168000	41	0.105878	0.0235916
chr1	124159001	124169000	37	0.14075	0.0424438
chr1	124160001	124170000	35	0.154895	0.0539864
chr1	124161001	124171000	29	0.161086	0.0769625
chr1	124162001	124172000	29	0.193076	0.105237
chr1	124163001	124173000	36	0.302455	0.173775
chr1	124164001	124174000	41	0.315218	0.208154
chr1	124165001	124175000	43	0.280021	0.196548
chr1	124166001	124176000	42	0.276855	0.193536
chr1	124167001	124177000	42	0.277541	0.200308
chr1	124168001	124178000	38	0.288204	0.205104
chr1	124169001	124179000	35	0.283601	0.215824
chr1	124170001	124180000	34	0.26901	0.213571
chr1	124171001	124181000	33	0.268912	0.212649
chr1	124172001	124182000	31	0.256789	0.204168
chr1	124173001	124183000	24	0.149406	0.13003
chr1	124174001	124184000	18	0.0589669	0.0583733
chr1	124175001	124185000	13	0.0745994	0.0749329
chr1	124176001	124186000	13	0.0722879	0.0727168
chr1	124177001	124187000	15	0.101481	0.113343
chr1	124178001	124188000	17	0.114864	0.129745
chr1	124179001	124189000	15	0.112653	0.129964
chr1	124180001	124190000	15	0.133252	0.149223
chr1	124181001	124191000	15	0.131699	0.147906
chr1	124182001	124192000	14	0.162739	0.183474
chr1	124183001	124193000	15	0.198563	0.220603
chr1	124184001	124194000	15	0.266189	0.264064
chr1	124185001	124195000	16	0.275478	0.275603
chr1	124186001	124196000	16	0.275478	0.275603
chr1	124187001	124197000	13	0.267623	0.260175
chr1	124188001	124198000	11	0.274904	0.261524
chr1	124189001	124199000	12	0.250891	0.238368
chr1	124190001	124200000	10	0.275144	0.260421
chr1	124191001	124201000	9	0.307187	0.291173
chr1	124192001	124202000	12	0.226377	0.197607
chr1	124193001	124203000	10	0.203856	0.164721
chr1	124194001	124204000	8	0.0780374	0.0931754
chr1	124195001	124205000	8	0.0403814	0.0670449
chr1	124196001	124206000	7	0.0527402	0.0789577
chr1	124197001	124207000	7	0.0527402	0.0789577
chr1	124198001	124208000	9	0.133962	0.124994
chr1	124199001	124209000	17	0.220555	0.185473
chr1	124200001	124210000	18	0.207166	0.172647
chr1	124201001	124211000	19	0.221404	0.184192
chr1	124202001	124212000	18	0.257583	0.221027
chr1	124203001	124213000	20	0.255006	0.222391
chr1	124204001	124214000	21	0.252204	0.220384
chr1	124205001	124215000	19	0.255898	0.227978
chr1	124206001	124216000	20	0.262456	0.234724
chr1	124207001	124217000	21	0.261372	0.235101
chr1	124208001	124218000	22	0.240633	0.218608
chr1	124209001	124219000	13	0.22988	0.215201
chr1	124210001	124220000	12	0.245755	0.236918
chr1	124211001	124221000	11	0.230294	0.222819
chr1	124212001	124222000	8	0.217895	0.212451
chr1	124213001	124223000	6	0.211136	0.205045
chr1	124214001	124224000	9	0.215284	0.178451
chr1	124215001	124225000	10	0.212549	0.17863
chr1	124216001	124226000	10	0.189026	0.160364
chr1	124217001	124227000	9	0.180943	0.151221
chr1	124218001	124228000	7	0.184822	0.144752
chr1	124219001	124229000	12	0.231669	0.177968
chr1	124220001	124230000	17	0.219762	0.176528
chr1	124221001	124231000	17	0.219762	0.176528
chr1	124222001	124232000	17	0.219762	0.176528
chr1	124223001	124233000	18	0.217807	0.176734
chr1	124224001	124234000	15	0.216152	0.187028
chr1	124225001	124235000	14	0.218382	0.187513
chr1	124226001	124236000	14	0.214244	0.174841
chr1	124227001	124237000	16	0.209368	0.172799
chr1	124228001	124238000	16	0.216486	0.178016
chr1	124229001	124239000	12	0.187781	0.167771
chr1	124230001	124240000	9	0.159646	0.149844
chr1	124231001	124241000	9	0.159646	0.149844
chr1	124232001	124242000	10	0.154424	0.146944
chr1	124233001	124243000	11	0.126458	0.121344
chr1	124234001	124244000	14	0.114317	0.0875894
chr1	124235001	124245000	15	0.111684	0.087137
chr1	124236001	124246000	17	0.115748	0.0879082
chr1	124237001	124247000	19	0.109734	0.0842317
chr1	124238001	124248000	22	0.102614	0.0760823
chr1	124239001	124249000	22	0.0936298	0.0712139
chr1	124240001	124250000	21	0.114862	0.0819324
chr1	124241001	124251000	22	0.115591	0.0844256
chr1	124242001	124252000	21	0.115163	0.0826912
chr1	124243001	124253000	24	0.169276	0.122853
chr1	124244001	124254000	23	0.222774	0.171821
chr1	124245001	124255000	24	0.274182	0.204784
chr1	124246001	124256000	23	0.301967	0.233063
chr1	124247001	124257000	21	0.334629	0.261778
chr1	124248001	124258000	18	0.377645	0.320862
chr1	124249001	124259000	20	0.41522	0.348943
chr1	124250001	124260000	24	0.490192	0.416596
chr1	124251001	124261000	29	0.533889	0.469596
chr1	124252001	124262000	35	0.540092	0.480391
chr1	124253001	124263000	32	0.581447	0.529775
chr1	124254001	124264000	34	0.559015	0.501769
chr1	124255001	124265000	49	0.42393	0.338392
chr1	124256001	124266000	80	0.295317	0.235483
chr1	124257001	124267000	78	0.295677	0.234343
chr1	124258001	124268000	77	0.291481	0.23048
chr1	124259001	124269000	74	0.279731	0.221127
chr1	124260001	124270000	69	0.23838	0.188251
chr1	124261001	124271000	63	0.181681	0.146549
chr1	124262001	124272000	57	0.127396	0.105915
chr1	124263001	124273000	55	0.0902983	0.0843727
chr1	124264001	124274000	50	0.0726715	0.0691613
chr1	124265001	124275000	33	0.0913669	0.0876747
chr1	124273001	124283000	1	0.408896	0.408896
chr1	124274001	124284000	1	0.408896	0.408896
chr1	124275001	124285000	31	0.155965	0.119896
chr1	124276001	124286000	49	0.104391	0.0850364
chr1	124277001	124287000	87	0.0826233	0.0693249
chr1	124278001	124288000	97	0.0826812	0.0687494
chr1	124279001	124289000	97	0.0826812	0.0687494
chr1	124280001	124290000	112	0.142278	0.114589
chr1	124281001	124291000	112	0.142278	0.114589
chr1	124282001	124292000	112	0.142278	0.114589
chr1	124283001	124293000	111	0.138739	0.111937
chr1	124284001	124294000	111	0.138739	0.111937
chr1	124285001	124295000	82	0.136524	0.111779
chr1	124286001	124296000	65	0.176683	0.139967
chr1	124287001	124297000	27	0.366382	0.267903
chr1	124288001	124298000	45	0.243647	0.177601
chr1	124289001	124299000	45	0.243647	0.177601
chr1	124290001	124300000	30	0.0691134	0.0608931
chr1	124291001	124301000	30	0.0691134	0.0608931
chr1	124292001	124302000	30	0.0691134	0.0608931
chr1	124293001	124303000	30	0.0691134	0.0608931
chr1	124294001	124304000	33	0.0734546	0.0605864
chr1	124295001	124305000	38	0.171109	0.120588
chr1	124296001	124306000	40	0.165869	0.113073
chr1	124297001	124307000	41	0.16478	0.110223
chr1	124298001	124308000	19	0.322545	0.196032
chr1	124299001	124309000	19	0.322545	0.196032
chr1	124300001	124310000	25	0.324101	0.194028
chr1	124301001	124311000	27	0.32256	0.19359
chr1	124302001	124312000	30	0.327137	0.19052
chr1	124303001	124313000	31	0.322582	0.183053
chr1	124304001	124314000	37	0.289894	0.138075
chr1	124305001	124315000	36	0.193945	0.0638266
chr1	124306001	124316000	38	0.172837	0.0478552
chr1	124307001	124317000	40	0.200425	0.0651486
chr1	124308001	124318000	40	0.185276	0.0513481
chr1	124309001	124319000	44	0.355038	0.125608
chr1	124310001	124320000	48	0.348343	0.134295
chr1	124311001	124321000	61	0.362927	0.170334
chr1	124312001	124322000	59	0.359025	0.172026
chr1	124313001	124323000	59	0.359117	0.172271
chr1	124314001	124324000	56	0.360489	0.200494
chr1	124315001	124325000	54	0.3611	0.211774
chr1	124316001	124326000	49	0.37485	0.236582
chr1	124317001	124327000	48	0.369748	0.236318
chr1	124318001	124328000	44	0.383517	0.264472
chr1	124319001	124329000	44	0.286205	0.202374
chr1	124320001	124330000	34	0.276195	0.201733
chr1	124321001	124331000	19	0.161915	0.133605
chr1	124322001	124332000	18	0.154142	0.12726
chr1	124323001	124333000	17	0.158464	0.136305
chr1	124324001	124334000	11	0.182513	0.149708
```
