## Supplementary Tables and Files for "Genetic Adaptation in New York City Rats": fst_10k1k.fst.windowed.weir.fst (part 6 of 113)

```
chr1	124325001	124335000	8	0.229077	0.202241
chr1	124326001	124336000	8	0.229077	0.202241
chr1	124327001	124337000	6	0.213731	0.18058
chr1	124328001	124338000	4	0.19403	0.185125
chr1	124334001	124344000	6	0.224805	0.166907
chr1	124335001	124345000	14	0.11811	0.0873831
chr1	124336001	124346000	38	0.132817	0.110852
chr1	124337001	124347000	38	0.132817	0.110852
chr1	124338001	124348000	38	0.132817	0.110852
chr1	124339001	124349000	38	0.132817	0.110852
chr1	124340001	124350000	38	0.132817	0.110852
chr1	124341001	124351000	40	0.13076	0.108393
chr1	124342001	124352000	43	0.133585	0.110802
chr1	124343001	124353000	44	0.133811	0.111622
chr1	124344001	124354000	38	0.119023	0.102892
chr1	124345001	124355000	33	0.138795	0.116267
chr1	124346001	124356000	11	0.125507	0.0843488
chr1	124347001	124357000	13	0.121852	0.0869754
chr1	124348001	124358000	16	0.128866	0.0924483
chr1	124349001	124359000	21	0.131937	0.101601
chr1	124350001	124360000	24	0.141358	0.113003
chr1	124351001	124361000	25	0.158057	0.128288
chr1	124352001	124362000	23	0.151386	0.12263
chr1	124353001	124363000	22	0.151567	0.121528
chr1	124354001	124364000	23	0.154651	0.124866
chr1	124355001	124365000	21	0.16069	0.139116
chr1	124356001	124366000	21	0.161438	0.146445
chr1	124357001	124367000	19	0.166439	0.151184
chr1	124358001	124368000	16	0.16983	0.157751
chr1	124359001	124369000	12	0.173092	0.163751
chr1	124360001	124370000	9	0.166878	0.154061
chr1	124361001	124371000	6	0.141464	0.128014
chr1	124362001	124372000	6	0.162864	0.154062
chr1	124363001	124373000	6	0.162864	0.154062
chr1	124364001	124374000	6	0.176868	0.165336
chr1	124365001	124375000	8	0.152269	0.138629
chr1	124366001	124376000	14	0.134649	0.11953
chr1	124367001	124377000	16	0.122861	0.10255
chr1	124368001	124378000	16	0.122861	0.10255
chr1	124369001	124379000	18	0.134371	0.109249
chr1	124370001	124380000	19	0.133595	0.109829
chr1	124371001	124381000	20	0.125706	0.105159
chr1	124372001	124382000	20	0.112192	0.0960651
chr1	124373001	124383000	21	0.11325	0.0980276
chr1	124374001	124384000	23	0.104597	0.0923618
chr1	124375001	124385000	20	0.103611	0.0904494
chr1	124376001	124386000	12	0.103226	0.0842187
chr1	124377001	124387000	11	0.106005	0.0921046
chr1	124378001	124388000	14	0.122687	0.109888
chr1	124379001	124389000	13	0.12857	0.116907
chr1	124380001	124390000	14	0.126125	0.113467
chr1	124381001	124391000	13	0.135825	0.120931
chr1	124382001	124392000	14	0.128202	0.10593
chr1	124383001	124393000	14	0.122397	0.096902
chr1	124384001	124394000	12	0.122667	0.0990342
chr1	124385001	124395000	12	0.122667	0.0990342
chr1	124386001	124396000	15	0.112932	0.0838345
chr1	124387001	124397000	20	0.107413	0.0791565
chr1	124388001	124398000	19	0.0836898	0.0489079
chr1	124389001	124399000	18	0.0544844	0.0283292
chr1	124390001	124400000	17	0.0613959	0.0292028
chr1	124391001	124401000	22	0.0595811	0.031151
chr1	124392001	124402000	26	0.0681783	0.0360695
chr1	124393001	124403000	31	0.0648987	0.0339998
chr1	124394001	124404000	33	0.0765272	0.0394144
chr1	124395001	124405000	35	0.0775259	0.0407958
chr1	124396001	124406000	33	0.0751178	0.040262
chr1	124397001	124407000	30	0.0687499	0.0303759
chr1	124398001	124408000	28	0.0739876	0.0371382
chr1	124399001	124409000	28	0.0736075	0.0362195
chr1	124400001	124410000	27	0.0669102	0.0310603
chr1	124401001	124411000	22	0.0704672	0.0295343
chr1	124402001	124412000	17	0.0719321	0.0328317
chr1	124403001	124413000	11	0.0885836	0.0391873
chr1	124404001	124414000	8	0.0199762	0.00261208
chr1	124405001	124415000	6	-0.00237966	-0.0177136
chr1	124406001	124416000	5	0.00396668	-0.0152363
chr1	124407001	124417000	3	0.0148531	-0.00571246
chr1	124408001	124418000	8	0.0263905	0.0167918
chr1	124409001	124419000	12	0.0369329	0.0308756
chr1	124410001	124420000	19	0.0514956	0.0410868
chr1	124411001	124421000	27	0.0488012	0.041366
chr1	124412001	124422000	28	0.0437004	0.0368993
chr1	124413001	124423000	29	0.0486724	0.0411577
chr1	124414001	124424000	29	0.0486724	0.0411577
chr1	124415001	124425000	41	0.0529682	0.0442612
chr1	124416001	124426000	46	0.0515474	0.0431833
chr1	124417001	124427000	52	0.0453895	0.0367853
chr1	124418001	124428000	52	0.0447634	0.0340491
chr1	124419001	124429000	51	0.0431117	0.0281161
chr1	124420001	124430000	61	0.0586558	0.0420578
chr1	124421001	124431000	63	0.0614186	0.0431305
chr1	124422001	124432000	69	0.0594805	0.0407711
chr1	124423001	124433000	76	0.0546762	0.0371908
chr1	124424001	124434000	78	0.0543184	0.0373149
chr1	124425001	124435000	72	0.0530091	0.0359959
chr1	124426001	124436000	74	0.0518301	0.0350924
chr1	124427001	124437000	72	0.0610228	0.0427344
chr1	124428001	124438000	70	0.0618356	0.0447872
chr1	124429001	124439000	74	0.0613794	0.0479558
chr1	124430001	124440000	66	0.0495248	0.0377861
chr1	124431001	124441000	59	0.046828	0.0361363
chr1	124432001	124442000	56	0.0517326	0.0423815
chr1	124433001	124443000	56	0.0561822	0.0463534
chr1	124434001	124444000	67	0.0555614	0.0459754
chr1	124435001	124445000	67	0.0560747	0.0470404
chr1	124436001	124446000	68	0.0662701	0.0531728
chr1	124437001	124447000	67	0.057295	0.0465813
chr1	124438001	124448000	67	0.0554989	0.0458827
chr1	124439001	124449000	62	0.0581465	0.0482017
chr1	124440001	124450000	56	0.0545475	0.0468742
chr1	124441001	124451000	54	0.0569439	0.0483507
chr1	124442001	124452000	53	0.057731	0.0486242
chr1	124443001	124453000	54	0.0628483	0.0535421
chr1	124444001	124454000	42	0.068236	0.0608867
chr1	124445001	124455000	37	0.0695199	0.0616798
chr1	124446001	124456000	33	0.0688973	0.0672217
chr1	124447001	124457000	31	0.0947175	0.0926799
chr1	124448001	124458000	29	0.101902	0.0979598
chr1	124449001	124459000	30	0.113108	0.107956
chr1	124450001	124460000	27	0.122356	0.115383
chr1	124451001	124461000	26	0.12291	0.115511
chr1	124452001	124462000	30	0.13096	0.113113
chr1	124453001	124463000	30	0.133989	0.107315
chr1	124454001	124464000	32	0.142067	0.113774
chr1	124455001	124465000	39	0.135883	0.107264
chr1	124456001	124466000	37	0.121803	0.0953972
chr1	124457001	124467000	36	0.103965	0.0829467
chr1	124458001	124468000	38	0.0963527	0.0793792
chr1	124459001	124469000	35	0.0893904	0.0742014
chr1	124460001	124470000	51	0.246942	0.132225
chr1	124461001	124471000	52	0.245368	0.129216
chr1	124462001	124472000	45	0.275469	0.148079
chr1	124463001	124473000	38	0.303176	0.160667
chr1	124464001	124474000	37	0.29166	0.145351
chr1	124465001	124475000	34	0.295846	0.146703
chr1	124466001	124476000	42	0.273389	0.139961
chr1	124467001	124477000	46	0.251336	0.125879
chr1	124468001	124478000	45	0.257358	0.127606
chr1	124469001	124479000	45	0.255274	0.12454
chr1	124470001	124480000	30	0.0701418	0.0531714
chr1	124471001	124481000	29	0.0712236	0.0558421
chr1	124472001	124482000	32	0.0295762	0.0308099
chr1	124473001	124483000	32	0.0340784	0.0352908
chr1	124474001	124484000	34	0.0292452	0.0319199
chr1	124475001	124485000	36	0.0247217	0.0225438
chr1	124476001	124486000	31	-0.0004198	0.00195677
chr1	124477001	124487000	30	0.00868239	0.0124921
chr1	124478001	124488000	30	0.0211429	0.0234105
chr1	124479001	124489000	33	0.0307637	0.0321836
chr1	124480001	124490000	33	0.0279616	0.0303112
chr1	124481001	124491000	36	0.0270333	0.0286047
chr1	124482001	124492000	36	0.0289435	0.0291308
chr1	124483001	124493000	40	0.0294144	0.0284182
chr1	124484001	124494000	40	0.0328902	0.0299224
chr1	124485001	124495000	35	0.0370332	0.032788
chr1	124486001	124496000	32	0.0316751	0.0313828
chr1	124487001	124497000	29	0.0315035	0.0290901
chr1	124488001	124498000	32	0.0316375	0.029685
chr1	124489001	124499000	28	0.0210839	0.0201667
chr1	124490001	124500000	30	0.017332	0.0152162
chr1	124491001	124501000	30	0.030027	0.0199466
chr1	124492001	124502000	27	0.0394495	0.0278053
chr1	124493001	124503000	21	0.0396363	0.0257711
chr1	124494001	124504000	17	0.0500789	0.0350878
chr1	124495001	124505000	19	0.0515527	0.0373928
chr1	124496001	124506000	19	0.0518466	0.0358337
chr1	124497001	124507000	24	0.0363478	0.0205824
chr1	124498001	124508000	22	0.0183171	0.0018519
chr1	124499001	124509000	27	0.0163129	0.00192736
chr1	124500001	124510000	32	0.0321977	0.0107832
chr1	124501001	124511000	34	0.0269509	0.0126559
chr1	124502001	124512000	35	0.0288096	0.0113602
chr1	124503001	124513000	36	0.0278494	0.0108212
chr1	124504001	124514000	42	0.0309721	0.0155676
chr1	124505001	124515000	43	0.0287647	0.0144768
chr1	124506001	124516000	42	0.0330204	0.0182207
chr1	124507001	124517000	39	0.0367928	0.0243918
chr1	124508001	124518000	36	0.0412583	0.027781
chr1	124509001	124519000	34	0.0410959	0.0293913
chr1	124510001	124520000	26	0.0324996	0.028422
chr1	124511001	124521000	22	0.0253546	0.0218331
chr1	124512001	124522000	23	0.00829591	0.0116638
chr1	124513001	124523000	23	0.0055483	0.0100743
chr1	124514001	124524000	18	-0.00621891	-0.000392046
chr1	124515001	124525000	15	0.0205889	0.0272886
chr1	124516001	124526000	16	0.0192114	0.0243983
chr1	124517001	124527000	17	0.0595313	0.0594755
chr1	124518001	124528000	21	0.0473478	0.0464815
chr1	124519001	124529000	21	0.0519653	0.0492703
chr1	124520001	124530000	29	0.0358197	0.0358559
chr1	124521001	124531000	32	0.032135	0.031497
chr1	124522001	124532000	37	0.0288583	0.0279532
chr1	124523001	124533000	36	0.0321335	0.0299686
chr1	124524001	124534000	38	0.0267733	0.0254861
chr1	124525001	124535000	38	0.0256485	0.0247623
chr1	124526001	124536000	36	0.0260771	0.0257526
chr1	124527001	124537000	36	0.025294	0.0267373
chr1	124528001	124538000	39	0.0471432	0.0441512
chr1	124529001	124539000	36	0.0496973	0.0459123
chr1	124530001	124540000	30	0.0646114	0.0541476
chr1	124531001	124541000	33	0.0778351	0.0639462
chr1	124532001	124542000	26	0.103307	0.0867119
chr1	124533001	124543000	29	0.105655	0.0898033
chr1	124534001	124544000	30	0.1159	0.0951655
chr1	124535001	124545000	34	0.0991849	0.0809133
chr1	124536001	124546000	40	0.0996507	0.079427
chr1	124537001	124547000	40	0.0792806	0.0622186
chr1	124538001	124548000	38	0.0707618	0.0585483
chr1	124539001	124549000	40	0.0668855	0.0572735
chr1	124540001	124550000	41	0.0720404	0.0651788
chr1	124541001	124551000	36	0.0690852	0.0655899
chr1	124542001	124552000	36	0.0632324	0.0613953
chr1	124543001	124553000	37	0.0625572	0.0640314
chr1	124544001	124554000	34	0.0626067	0.0662339
chr1	124545001	124555000	30	0.0602007	0.0635967
chr1	124546001	124556000	25	0.0498297	0.0588096
chr1	124547001	124557000	22	0.0612508	0.0696175
chr1	124548001	124558000	20	0.0589364	0.063989
chr1	124549001	124559000	22	0.0573851	0.0511908
chr1	124550001	124560000	20	0.0705781	0.0584763
chr1	124551001	124561000	22	0.0580666	0.0470917
chr1	124552001	124562000	21	0.0674239	0.0514711
chr1	124553001	124563000	21	0.0448085	0.0181597
chr1	124554001	124564000	24	0.0364656	0.0131635
chr1	124555001	124565000	26	0.041065	0.0183435
chr1	124556001	124566000	30	0.0645821	0.0343556
chr1	124557001	124567000	31	0.0594871	0.0333335
chr1	124558001	124568000	29	0.052433	0.0274824
chr1	124559001	124569000	26	0.0578338	0.0335705
chr1	124560001	124570000	30	0.0313123	0.0181659
chr1	124561001	124571000	29	0.0514386	0.0298014
chr1	124562001	124572000	30	0.0447365	0.0269472
chr1	124563001	124573000	26	0.0526376	0.0384323
chr1	124564001	124574000	22	0.0625472	0.046186
chr1	124565001	124575000	21	0.112645	0.0825495
chr1	124566001	124576000	16	0.0939735	0.0744648
chr1	124567001	124577000	14	0.11075	0.0810668
chr1	124568001	124578000	13	0.118771	0.089432
chr1	124569001	124579000	12	0.123923	0.0978544
chr1	124570001	124580000	8	0.197766	0.187763
chr1	124571001	124581000	7	0.206651	0.214648
chr1	124572001	124582000	6	0.25673	0.259727
chr1	124573001	124583000	6	0.25673	0.259727
chr1	124574001	124584000	6	0.25673	0.259727
chr1	124575001	124585000	3	0.24249	0.242806
chr1	124576001	124586000	3	0.24249	0.242806
chr1	124577001	124587000	3	0.24249	0.242806
chr1	124578001	124588000	4	0.28211	0.282467
chr1	124579001	124589000	4	0.28211	0.282467
chr1	124580001	124590000	3	0.24249	0.242806
chr1	124581001	124591000	1	0.401449	0.401449
chr1	124582001	124592000	1	0.401449	0.401449
chr1	124583001	124593000	1	0.401449	0.401449
chr1	124584001	124594000	1	0.401449	0.401449
chr1	124585001	124595000	1	0.401449	0.401449
chr1	124586001	124596000	1	0.401449	0.401449
chr1	124587001	124597000	1	0.401449	0.401449
chr1	124592001	124602000	3	0.140994	0.152936
chr1	124593001	124603000	3	0.140994	0.152936
chr1	124594001	124604000	3	0.140994	0.152936
chr1	124595001	124605000	3	0.140994	0.152936
chr1	124596001	124606000	4	0.146264	0.155573
chr1	124597001	124607000	5	0.149534	0.157155
chr1	124598001	124608000	6	0.123402	0.131783
chr1	124599001	124609000	7	0.128798	0.136312
chr1	124600001	124610000	9	0.13881	0.149408
chr1	124601001	124611000	10	0.142364	0.151936
chr1	124602001	124612000	8	0.116451	0.12632
chr1	124603001	124613000	8	0.116451	0.12632
chr1	124604001	124614000	8	0.116451	0.12632
chr1	124605001	124615000	9	0.121323	0.13045
chr1	124606001	124616000	10	0.101515	0.111822
chr1	124607001	124617000	11	0.0879578	0.0981307
chr1	124608001	124618000	11	0.0815275	0.0926085
chr1	124609001	124619000	14	0.0971262	0.111092
chr1	124610001	124620000	16	0.125776	0.139252
chr1	124611001	124621000	18	0.126447	0.138135
chr1	124612001	124622000	19	0.127402	0.138596
chr1	124613001	124623000	20	0.117453	0.128937
chr1	124614001	124624000	20	0.117453	0.128937
chr1	124615001	124625000	21	0.126998	0.133976
chr1	124616001	124626000	21	0.126998	0.133976
chr1	124617001	124627000	25	0.149808	0.14916
chr1	124618001	124628000	25	0.149808	0.14916
chr1	124619001	124629000	23	0.148685	0.14672
chr1	124620001	124630000	19	0.126571	0.121649
chr1	124621001	124631000	21	0.144099	0.14115
chr1	124622001	124632000	20	0.143981	0.140864
chr1	124623001	124633000	35	0.0979977	0.0829446
chr1	124624001	124634000	36	0.0989332	0.0844539
chr1	124625001	124635000	34	0.0897767	0.0777089
chr1	124626001	124636000	34	0.102604	0.0877561
chr1	124627001	124637000	31	0.0864528	0.0765982
chr1	124628001	124638000	30	0.0923777	0.0810122
chr1	124629001	124639000	28	0.0876668	0.074455
chr1	124630001	124640000	28	0.0876668	0.074455
chr1	124631001	124641000	23	0.0572398	0.0434266
chr1	124632001	124642000	24	0.0715776	0.0530124
chr1	124633001	124643000	10	0.146858	0.142262
chr1	124634001	124644000	10	0.152259	0.146925
chr1	124635001	124645000	11	0.150776	0.144222
chr1	124636001	124646000	11	0.124377	0.117209
chr1	124637001	124647000	8	0.11902	0.107282
chr1	124638001	124648000	12	0.167473	0.172622
chr1	124639001	124649000	14	0.159508	0.156136
chr1	124640001	124650000	14	0.159508	0.156136
chr1	124641001	124651000	14	0.159508	0.156136
chr1	124642001	124652000	12	0.16553	0.163535
chr1	124643001	124653000	13	0.169519	0.166948
chr1	124644001	124654000	12	0.167723	0.165535
chr1	124645001	124655000	13	0.16296	0.164056
chr1	124646001	124656000	11	0.175802	0.180057
chr1	124647001	124657000	12	0.21161	0.202095
chr1	124648001	124658000	9	0.180231	0.149912
chr1	124649001	124659000	10	0.194675	0.178548
chr1	124650001	124660000	10	0.194675	0.178548
chr1	124651001	124661000	13	0.189938	0.176198
chr1	124652001	124662000	13	0.189938	0.176198
chr1	124653001	124663000	11	0.204646	0.189548
chr1	124654001	124664000	11	0.204646	0.189548
chr1	124655001	124665000	10	0.215801	0.199108
chr1	124656001	124666000	13	0.196687	0.170765
chr1	124657001	124667000	15	0.134844	0.116175
chr1	124658001	124668000	15	0.13401	0.115429
chr1	124659001	124669000	15	0.120313	0.105424
chr1	124660001	124670000	16	0.117571	0.0981077
chr1	124661001	124671000	13	0.10118	0.0818946
chr1	124662001	124672000	14	0.107027	0.0873716
chr1	124663001	124673000	13	0.0982469	0.0799457
chr1	124664001	124674000	13	0.0982469	0.0799457
chr1	124665001	124675000	13	0.0844175	0.0647729
chr1	124666001	124676000	11	0.0833614	0.0682231
chr1	124667001	124677000	15	0.0863744	0.067291
chr1	124668001	124678000	15	0.0743483	0.0589911
chr1	124669001	124679000	14	0.0714281	0.0540851
chr1	124670001	124680000	14	0.0714281	0.0540851
chr1	124671001	124681000	15	0.0765885	0.0588852
chr1	124672001	124682000	14	0.0675931	0.0517646
chr1	124673001	124683000	14	0.0675931	0.0517646
chr1	124674001	124684000	14	0.0675931	0.0517646
chr1	124675001	124685000	13	0.0715189	0.0578759
chr1	124676001	124686000	12	0.0670389	0.051259
chr1	124677001	124687000	6	0.0855624	0.0675879
chr1	124678001	124688000	6	0.130304	0.0979746
chr1	124679001	124689000	4	0.12783	0.0787201
chr1	124680001	124690000	4	0.118656	0.0747087
chr1	124681001	124691000	3	0.114115	0.0575829
chr1	124682001	124692000	3	0.114115	0.0575829
chr1	124683001	124693000	3	0.114115	0.0575829
chr1	124684001	124694000	3	0.114115	0.0575829
chr1	124685001	124695000	3	0.114115	0.0575829
chr1	124686001	124696000	3	0.114115	0.0575829
chr1	124687001	124697000	2	0.128073	0.078113
chr1	124688001	124698000	1	-0.0276817	-0.0276817
chr1	124689001	124699000	3	0.0553023	0.0326535
chr1	124690001	124700000	4	0.125722	0.0744784
chr1	124691001	124701000	5	0.105926	0.0459121
chr1	124692001	124702000	7	0.108831	0.054487
chr1	124693001	124703000	8	0.102599	0.0435121
chr1	124694001	124704000	8	0.102599	0.0435121
chr1	124695001	124705000	11	0.109918	0.0632044
chr1	124696001	124706000	11	0.109918	0.0632044
chr1	124697001	124707000	11	0.109918	0.0632044
chr1	124698001	124708000	11	0.109918	0.0632044
chr1	124699001	124709000	12	0.201722	0.124954
chr1	124700001	124710000	11	0.190928	0.12241
chr1	124701001	124711000	12	0.191363	0.141586
chr1	124702001	124712000	13	0.202488	0.164935
chr1	124703001	124713000	12	0.205976	0.181455
chr1	124704001	124714000	14	0.210818	0.189407
chr1	124705001	124715000	11	0.230212	0.209504
chr1	124706001	124716000	12	0.251797	0.229758
chr1	124707001	124717000	14	0.233123	0.192703
chr1	124708001	124718000	14	0.233123	0.192703
chr1	124709001	124719000	16	0.224751	0.179542
chr1	124710001	124720000	15	0.240537	0.190221
chr1	124711001	124721000	14	0.256509	0.204586
chr1	124712001	124722000	11	0.27089	0.206112
chr1	124713001	124723000	12	0.247874	0.183789
chr1	124714001	124724000	10	0.251389	0.173123
chr1	124715001	124725000	10	0.251389	0.173123
chr1	124716001	124726000	9	0.214463	0.142076
chr1	124717001	124727000	7	0.252284	0.191134
chr1	124718001	124728000	7	0.252284	0.191134
chr1	124719001	124729000	2	0.158682	0.116637
chr1	124720001	124730000	2	0.158682	0.116637
chr1	124721001	124731000	1	-0.0617648	-0.0617648
chr1	124722001	124732000	2	0.0978415	0.0659411
chr1	124723001	124733000	6	0.0400713	0.037966
chr1	124724001	124734000	7	0.0375254	0.0272205
chr1	124725001	124735000	9	0.0682228	0.0510544
chr1	124726001	124736000	11	0.100412	0.0785134
chr1	124727001	124737000	11	0.100412	0.0785134
chr1	124728001	124738000	11	0.100412	0.0785134
chr1	124729001	124739000	11	0.100412	0.0785134
chr1	124730001	124740000	12	0.0925558	0.0653039
chr1	124731001	124741000	12	0.0925558	0.0653039
chr1	124732001	124742000	13	0.114566	0.0849346
chr1	124733001	124743000	11	0.296607	0.205063
chr1	124734001	124744000	10	0.305408	0.229294
chr1	124735001	124745000	8	0.32166	0.252999
chr1	124736001	124746000	7	0.331657	0.292234
chr1	124737001	124747000	7	0.331657	0.292234
chr1	124738001	124748000	8	0.31253	0.279911
chr1	124739001	124749000	10	0.325211	0.297242
chr1	124740001	124750000	11	0.344692	0.317576
chr1	124741001	124751000	12	0.315123	0.288761
chr1	124742001	124752000	16	0.20848	0.174759
chr1	124743001	124753000	13	0.154492	0.123881
chr1	124744001	124754000	14	0.149529	0.120357
chr1	124745001	124755000	19	0.154936	0.134659
chr1	124746001	124756000	19	0.130386	0.116151
chr1	124747001	124757000	24	0.115964	0.0986966
chr1	124748001	124758000	31	0.0825055	0.0711573
chr1	124749001	124759000	31	0.0485209	0.0446289
chr1	124750001	124760000	29	0.0278058	0.0325028
chr1	124751001	124761000	35	0.0638261	0.0575392
chr1	124752001	124762000	31	0.0804471	0.0715604
chr1	124753001	124763000	35	0.0710841	0.0664958
chr1	124754001	124764000	37	0.0621572	0.0600948
chr1	124755001	124765000	32	0.0507552	0.0421871
chr1	124756001	124766000	37	0.03769	0.0321451
chr1	124757001	124767000	36	0.0346797	0.0343875
chr1	124758001	124768000	31	0.0409	0.0415853
chr1	124759001	124769000	31	0.0445637	0.0480125
chr1	124760001	124770000	36	0.0368635	0.0415158
chr1	124761001	124771000	32	0.0145485	0.0250173
chr1	124762001	124772000	34	0.0225255	0.0314989
chr1	124763001	124773000	34	0.0429179	0.0498183
chr1	124764001	124774000	35	0.0585178	0.0661139
chr1	124765001	124775000	41	0.074759	0.0826025
chr1	124766001	124776000	43	0.109189	0.116537
chr1	124767001	124777000	42	0.116527	0.122613
chr1	124768001	124778000	46	0.137351	0.141026
chr1	124769001	124779000	49	0.135987	0.139857
chr1	124770001	124780000	48	0.152493	0.153346
chr1	124771001	124781000	54	0.145529	0.142423
chr1	124772001	124782000	54	0.152986	0.148471
chr1	124773001	124783000	56	0.146194	0.14352
chr1	124774001	124784000	58	0.138566	0.135982
chr1	124775001	124785000	61	0.143845	0.140234
chr1	124776001	124786000	66	0.136204	0.133724
chr1	124777001	124787000	75	0.138681	0.137247
chr1	124778001	124788000	79	0.131363	0.13205
chr1	124779001	124789000	99	0.138812	0.143459
chr1	124780001	124790000	105	0.132856	0.13641
chr1	124781001	124791000	108	0.141256	0.146399
chr1	124782001	124792000	114	0.131398	0.134087
chr1	124783001	124793000	132	0.152608	0.143095
chr1	124784001	124794000	149	0.15403	0.139779
chr1	124785001	124795000	147	0.151126	0.136965
chr1	124786001	124796000	138	0.149138	0.134149
chr1	124787001	124797000	129	0.149647	0.133158
chr1	124788001	124798000	120	0.153762	0.134422
chr1	124789001	124799000	98	0.158167	0.12983
chr1	124790001	124800000	89	0.16779	0.137374
chr1	124791001	124801000	79	0.162682	0.12933
chr1	124792001	124802000	73	0.177315	0.146066
chr1	124793001	124803000	51	0.145025	0.128923
chr1	124794001	124804000	31	0.149493	0.150366
chr1	124795001	124805000	26	0.146987	0.14954
chr1	124796001	124806000	32	0.13417	0.135619
chr1	124797001	124807000	40	0.118851	0.120407
chr1	124798001	124808000	45	0.116214	0.11661
chr1	124799001	124809000	48	0.121298	0.121538
chr1	124800001	124810000	55	0.121154	0.117341
chr1	124801001	124811000	58	0.118115	0.115092
chr1	124802001	124812000	56	0.115026	0.111648
chr1	124803001	124813000	59	0.118649	0.116609
chr1	124804001	124814000	59	0.113877	0.111971
chr1	124805001	124815000	61	0.117465	0.115154
chr1	124806001	124816000	52	0.126315	0.123126
chr1	124807001	124817000	48	0.125775	0.123057
chr1	124808001	124818000	43	0.1277	0.12586
chr1	124809001	124819000	41	0.106333	0.105005
chr1	124810001	124820000	36	0.132432	0.126057
chr1	124811001	124821000	32	0.143492	0.135945
chr1	124812001	124822000	32	0.15167	0.143437
chr1	124813001	124823000	28	0.147133	0.1369
chr1	124814001	124824000	30	0.141925	0.125684
chr1	124815001	124825000	28	0.129467	0.11356
chr1	124816001	124826000	37	0.0883068	0.0780823
chr1	124817001	124827000	31	0.0948173	0.0808671
chr1	124818001	124828000	34	0.0828829	0.070374
chr1	124819001	124829000	32	0.0816667	0.0679475
chr1	124820001	124830000	31	0.0425005	0.0452515
chr1	124821001	124831000	37	0.0526023	0.0512457
chr1	124822001	124832000	44	0.0744419	0.066145
chr1	124823001	124833000	48	0.0797389	0.0708347
chr1	124824001	124834000	56	0.102451	0.0841402
chr1	124825001	124835000	57	0.113384	0.0927381
chr1	124826001	124836000	52	0.15042	0.122098
chr1	124827001	124837000	56	0.158726	0.128867
chr1	124828001	124838000	53	0.16515	0.134564
chr1	124829001	124839000	57	0.172048	0.145179
chr1	124830001	124840000	65	0.18329	0.155955
chr1	124831001	124841000	61	0.198882	0.170374
chr1	124832001	124842000	54	0.202559	0.173426
chr1	124833001	124843000	55	0.198888	0.166962
chr1	124834001	124844000	51	0.205081	0.180036
chr1	124835001	124845000	48	0.202573	0.177225
chr1	124836001	124846000	43	0.203203	0.17945
chr1	124837001	124847000	39	0.196204	0.173169
chr1	124838001	124848000	42	0.198819	0.167276
chr1	124839001	124849000	41	0.19577	0.159805
chr1	124840001	124850000	38	0.181349	0.138257
chr1	124841001	124851000	37	0.158733	0.122011
chr1	124842001	124852000	36	0.1602	0.120818
chr1	124843001	124853000	34	0.167209	0.129523
chr1	124844001	124854000	28	0.165395	0.128606
chr1	124845001	124855000	31	0.163031	0.127351
chr1	124846001	124856000	34	0.169632	0.134652
chr1	124847001	124857000	37	0.169335	0.136341
chr1	124848001	124858000	35	0.159507	0.136229
chr1	124849001	124859000	31	0.157988	0.134573
chr1	124850001	124860000	30	0.156189	0.138959
chr1	124851001	124861000	31	0.145796	0.130841
chr1	124852001	124862000	30	0.142876	0.128354
chr1	124853001	124863000	32	0.138546	0.120735
chr1	124854001	124864000	37	0.124477	0.110111
chr1	124855001	124865000	38	0.117657	0.103418
chr1	124856001	124866000	38	0.104392	0.0914215
chr1	124857001	124867000	37	0.0976664	0.0864856
chr1	124858001	124868000	37	0.0952971	0.0846797
chr1	124859001	124869000	38	0.0901615	0.0805603
chr1	124860001	124870000	33	0.0942781	0.0810518
chr1	124861001	124871000	37	0.099985	0.0838424
chr1	124862001	124872000	41	0.0966019	0.0819997
chr1	124863001	124873000	46	0.0857472	0.077365
chr1	124864001	124874000	40	0.0790465	0.0689645
chr1	124865001	124875000	40	0.0803023	0.0705476
chr1	124866001	124876000	40	0.077139	0.0674637
chr1	124867001	124877000	42	0.072241	0.0628235
chr1	124868001	124878000	47	0.0615882	0.0506397
chr1	124869001	124879000	50	0.054761	0.0434488
chr1	124870001	124880000	55	0.0432596	0.0363362
chr1	124871001	124881000	50	0.031845	0.0277564
chr1	124872001	124882000	52	0.0231024	0.0197915
chr1	124873001	124883000	45	0.015494	0.0132091
chr1	124874001	124884000	44	0.0127308	0.0111335
chr1	124875001	124885000	46	0.00158007	0.00130109
chr1	124876001	124886000	48	-0.00443762	-0.0023639
chr1	124877001	124887000	46	-0.0097901	-0.00877822
chr1	124878001	124888000	41	-0.0120995	-0.0121088
chr1	124879001	124889000	40	-0.00454883	-0.00617297
chr1	124880001	124890000	37	-0.0176039	-0.0156901
chr1	124881001	124891000	37	-0.0188996	-0.0164507
chr1	124882001	124892000	50	-0.0278422	-0.0250422
chr1	124883001	124893000	61	-0.0421902	-0.0392805
chr1	124884001	124894000	74	-0.0450355	-0.0425667
chr1	124885001	124895000	83	-0.0396415	-0.039405
chr1	124886001	124896000	85	-0.0380591	-0.0372776
chr1	124887001	124897000	87	-0.0368556	-0.0359724
chr1	124888001	124898000	87	-0.0366578	-0.035795
chr1	124889001	124899000	84	-0.0406605	-0.0394756
chr1	124890001	124900000	86	-0.0351206	-0.0305323
chr1	124891001	124901000	89	-0.0267265	-0.0193821
chr1	124892001	124902000	73	-0.0167167	-0.00624225
chr1	124893001	124903000	60	0.000579055	0.0121416
chr1	124894001	124904000	57	0.0378047	0.0510529
chr1	124895001	124905000	44	0.0668965	0.0793604
chr1	124896001	124906000	43	0.0936401	0.102054
chr1	124897001	124907000	41	0.119521	0.121722
chr1	124898001	124908000	43	0.141715	0.139683
chr1	124899001	124909000	44	0.148776	0.144867
chr1	124900001	124910000	43	0.156047	0.149892
chr1	124901001	124911000	39	0.157059	0.149814
chr1	124902001	124912000	38	0.152926	0.142277
chr1	124903001	124913000	42	0.154653	0.144022
chr1	124904001	124914000	39	0.156413	0.151187
chr1	124905001	124915000	38	0.157717	0.152015
chr1	124906001	124916000	37	0.167935	0.162455
chr1	124907001	124917000	37	0.169266	0.16268
chr1	124908001	124918000	37	0.171473	0.163497
chr1	124909001	124919000	37	0.173075	0.164718
chr1	124910001	124920000	38	0.170885	0.161795
chr1	124911001	124921000	37	0.17082	0.161419
chr1	124912001	124922000	35	0.172673	0.168049
chr1	124913001	124923000	29	0.174209	0.169825
chr1	124914001	124924000	27	0.182802	0.183201
chr1	124915001	124925000	30	0.175292	0.16876
chr1	124916001	124926000	28	0.157553	0.144292
chr1	124917001	124927000	29	0.148137	0.134783
chr1	124918001	124928000	24	0.141102	0.125885
chr1	124919001	124929000	22	0.137243	0.121193
chr1	124920001	124930000	17	0.132169	0.115659
chr1	124921001	124931000	19	0.120678	0.102915
chr1	124922001	124932000	20	0.120706	0.103845
chr1	124923001	124933000	22	0.113415	0.0970734
chr1	124924001	124934000	16	0.0715409	0.05601
chr1	124925001	124935000	12	0.0608385	0.0501908
chr1	124926001	124936000	12	0.106995	0.0933794
chr1	124927001	124937000	8	0.115396	0.0969412
chr1	124928001	124938000	11	0.101116	0.08572
chr1	124929001	124939000	11	0.101116	0.08572
chr1	124930001	124940000	11	0.101116	0.08572
chr1	124931001	124941000	9	0.125068	0.105972
chr1	124932001	124942000	8	0.125432	0.104028
chr1	124933001	124943000	6	0.164133	0.128919
chr1	124934001	124944000	6	0.164133	0.128919
chr1	124935001	124945000	7	0.121245	0.104636
chr1	124936001	124946000	8	0.109243	0.0509574
chr1	124937001	124947000	11	0.133227	0.0784799
chr1	124938001	124948000	9	0.140733	0.0744381
chr1	124939001	124949000	11	0.13813	0.0838067
chr1	124940001	124950000	12	0.120059	0.0761288
chr1	124941001	124951000	13	0.116053	0.0764883
chr1	124942001	124952000	13	0.116053	0.0764883
chr1	124943001	124953000	14	0.121689	0.087781
chr1	124944001	124954000	19	0.0977643	0.0624928
chr1	124945001	124955000	21	0.0907146	0.0578983
chr1	124946001	124956000	19	0.0611006	0.0551433
chr1	124947001	124957000	18	0.0394168	0.0397587
chr1	124948001	124958000	19	0.0523129	0.0498264
chr1	124949001	124959000	22	0.0569177	0.0603543
chr1	124950001	124960000	29	0.108265	0.0798056
chr1	124951001	124961000	32	0.10942	0.081051
chr1	124952001	124962000	36	0.0942913	0.0673924
chr1	124953001	124963000	36	0.0873393	0.0601432
chr1	124954001	124964000	32	0.0906498	0.0677334
chr1	124955001	124965000	29	0.101404	0.0751736
chr1	124956001	124966000	28	0.106421	0.0764172
chr1	124957001	124967000	27	0.102412	0.0740856
chr1	124958001	124968000	27	0.090424	0.0662419
chr1	124959001	124969000	22	0.0867582	0.052523
chr1	124960001	124970000	14	0.0143254	0.0126619
chr1	124961001	124971000	12	-0.00919749	-0.00201846
chr1	124962001	124972000	13	0.00596428	0.0123973
chr1	124963001	124973000	14	0.00289798	0.00724977
chr1	124964001	124974000	16	0.0105225	0.0128601
chr1	124965001	124975000	17	0.018819	0.0215568
chr1	124966001	124976000	16	0.0185205	0.0183516
chr1	124967001	124977000	15	0.0219126	0.0206295
chr1	124968001	124978000	13	0.0282943	0.0243171
chr1	124969001	124979000	21	0.0355543	0.0341853
chr1	124970001	124980000	29	0.0538302	0.0388801
chr1	124971001	124981000	27	0.0509491	0.0358867
chr1	124972001	124982000	23	0.0639831	0.0474594
chr1	124973001	124983000	26	0.0424015	0.0369789
chr1	124974001	124984000	24	0.0448124	0.0363402
chr1	124975001	124985000	24	0.0444944	0.0354987
chr1	124976001	124986000	29	0.0300972	0.0225588
chr1	124977001	124987000	32	0.0383658	0.0301671
chr1	124978001	124988000	42	0.0794785	0.0539807
chr1	124979001	124989000	41	0.0974906	0.0660853
chr1	124980001	124990000	33	0.0947432	0.069693
chr1	124981001	124991000	35	0.094083	0.0699823
chr1	124982001	124992000	37	0.094325	0.0700197
chr1	124983001	124993000	36	0.124761	0.0911246
chr1	124984001	124994000	39	0.134873	0.102032
chr1	124985001	124995000	42	0.144971	0.107516
chr1	124986001	124996000	46	0.168854	0.139055
chr1	124987001	124997000	44	0.171615	0.14175
chr1	124988001	124998000	38	0.165293	0.137729
chr1	124989001	124999000	33	0.173923	0.141534
chr1	124990001	125000000	33	0.173923	0.141534
chr1	124991001	125001000	32	0.176346	0.143323
chr1	124992001	125002000	30	0.179414	0.1476
chr1	124993001	125003000	26	0.183703	0.152093
chr1	124994001	125004000	22	0.179434	0.149087
chr1	124995001	125005000	18	0.161991	0.14461
chr1	124996001	125006000	10	0.123191	0.10604
chr1	124997001	125007000	9	0.118246	0.100977
chr1	124998001	125008000	6	0.108007	0.100766
chr1	124999001	125009000	10	0.177406	0.144314
chr1	125000001	125010000	13	0.218616	0.177832
chr1	125001001	125011000	16	0.253887	0.22089
chr1	125002001	125012000	19	0.263091	0.232288
chr1	125003001	125013000	26	0.207694	0.177913
chr1	125004001	125014000	31	0.201686	0.167317
chr1	125005001	125015000	36	0.185986	0.158225
chr1	125006001	125016000	35	0.187012	0.158731
chr1	125007001	125017000	40	0.175922	0.150173
chr1	125008001	125018000	42	0.17275	0.150682
chr1	125009001	125019000	37	0.162672	0.143517
chr1	125010001	125020000	34	0.145979	0.130631
chr1	125011001	125021000	31	0.121584	0.106736
chr1	125012001	125022000	29	0.0940219	0.0823537
chr1	125013001	125023000	23	0.109904	0.100265
chr1	125014001	125024000	19	0.097753	0.0959692
chr1	125015001	125025000	15	0.0995508	0.0962838
chr1	125016001	125026000	15	0.0995508	0.0962838
chr1	125017001	125027000	12	0.106464	0.104083
chr1	125018001	125028000	11	0.0958989	0.0910977
chr1	125019001	125029000	13	0.0778352	0.0600526
chr1	125020001	125030000	14	0.0798186	0.0629787
chr1	125021001	125031000	13	0.0723617	0.0558973
chr1	125022001	125032000	11	0.0788304	0.0585897
chr1	125023001	125033000	10	0.0722628	0.0514384
chr1	125024001	125034000	10	0.0750122	0.0536976
chr1	125025001	125035000	9	0.0669165	0.0452082
chr1	125026001	125036000	9	0.0669165	0.0452082
chr1	125027001	125037000	8	0.0432422	0.0250947
chr1	125028001	125038000	8	0.0374595	0.0264059
chr1	125029001	125039000	8	0.0398835	0.0398753
chr1	125030001	125040000	12	0.0145838	0.0153796
chr1	125031001	125041000	16	0.0485285	0.0566072
chr1	125032001	125042000	18	0.052174	0.0584567
chr1	125033001	125043000	20	0.0492116	0.0592178
chr1	125034001	125044000	23	0.0833038	0.0959284
chr1	125035001	125045000	24	0.0813051	0.0923852
chr1	125036001	125046000	25	0.0757418	0.0876771
chr1	125037001	125047000	29	0.054293	0.0688114
chr1	125038001	125048000	29	0.0498392	0.0643191
chr1	125039001	125049000	31	0.040276	0.0558929
chr1	125040001	125050000	32	0.0395873	0.0557187
chr1	125041001	125051000	30	0.0262681	0.0377372
chr1	125042001	125052000	33	0.0266126	0.0359384
chr1	125043001	125053000	34	0.0287352	0.034057
chr1	125044001	125054000	31	0.00533617	0.00131016
chr1	125045001	125055000	32	0.00331014	-0.00145174
chr1	125046001	125056000	31	0.0042536	-0.00068191
chr1	125047001	125057000	28	0.0126643	0.00711916
chr1	125048001	125058000	29	0.0152707	0.00956617
chr1	125049001	125059000	33	0.0215392	0.0131474
chr1	125050001	125060000	30	0.0235563	0.0128909
chr1	125051001	125061000	31	0.023018	0.0131287
chr1	125052001	125062000	28	0.0153342	0.00777574
chr1	125053001	125063000	28	0.00951845	0.00500726
chr1	125054001	125064000	28	0.00936269	0.00438841
chr1	125055001	125065000	29	0.0133836	0.00857321
chr1	125056001	125066000	31	0.0128249	0.0073514
chr1	125057001	125067000	32	0.0160993	0.00927182
chr1	125058001	125068000	33	0.0300028	0.0195902
chr1	125059001	125069000	29	0.0574706	0.0405155
chr1	125060001	125070000	39	0.0625728	0.0522887
chr1	125061001	125071000	53	0.100708	0.0782233
chr1	125062001	125072000	56	0.114787	0.0863124
chr1	125063001	125073000	53	0.121079	0.0906964
chr1	125064001	125074000	52	0.121995	0.0926643
chr1	125065001	125075000	49	0.12383	0.097326
chr1	125066001	125076000	54	0.126304	0.100105
chr1	125067001	125077000	62	0.126431	0.10636
chr1	125068001	125078000	67	0.12555	0.105934
chr1	125069001	125079000	65	0.133134	0.110813
chr1	125070001	125080000	57	0.149926	0.120724
chr1	125071001	125081000	51	0.189266	0.145808
chr1	125072001	125082000	52	0.187082	0.144014
chr1	125073001	125083000	57	0.182939	0.142212
chr1	125074001	125084000	65	0.175587	0.137667
chr1	125075001	125085000	76	0.163716	0.126898
chr1	125076001	125086000	74	0.17125	0.13294
chr1	125077001	125087000	69	0.175852	0.134354
chr1	125078001	125088000	60	0.184732	0.139833
chr1	125079001	125089000	61	0.186069	0.144673
chr1	125080001	125090000	58	0.189638	0.145544
chr1	125081001	125091000	48	0.149994	0.124642
chr1	125082001	125092000	44	0.140376	0.121933
chr1	125083001	125093000	43	0.156558	0.13302
chr1	125084001	125094000	37	0.163325	0.138269
chr1	125085001	125095000	27	0.200008	0.1738
chr1	125086001	125096000	22	0.189136	0.176513
chr1	125087001	125097000	17	0.232206	0.208632
chr1	125088001	125098000	20	0.26684	0.224857
chr1	125089001	125099000	22	0.323747	0.263224
chr1	125090001	125100000	24	0.384804	0.329739
chr1	125091001	125101000	25	0.41063	0.352469
chr1	125092001	125102000	28	0.426733	0.38043
chr1	125093001	125103000	33	0.474278	0.440118
chr1	125094001	125104000	34	0.500574	0.468662
chr1	125095001	125105000	35	0.511557	0.480729
chr1	125096001	125106000	40	0.541032	0.510146
chr1	125097001	125107000	40	0.55034	0.518538
chr1	125098001	125108000	39	0.570318	0.546619
chr1	125099001	125109000	34	0.58171	0.56147
chr1	125100001	125110000	31	0.572833	0.548855
chr1	125101001	125111000	33	0.588993	0.564989
chr1	125102001	125112000	33	0.620431	0.595507
chr1	125103001	125113000	26	0.627054	0.588492
chr1	125104001	125114000	23	0.628165	0.593558
chr1	125105001	125115000	25	0.592511	0.528003
chr1	125106001	125116000	21	0.550728	0.481053
chr1	125107001	125117000	20	0.537708	0.46693
chr1	125108001	125118000	18	0.50622	0.433978
chr1	125109001	125119000	17	0.521406	0.450936
chr1	125110001	125120000	16	0.54097	0.468096
chr1	125111001	125121000	13	0.450468	0.353461
chr1	125112001	125122000	9	0.275597	0.201183
chr1	125113001	125123000	7	0.264579	0.188232
chr1	125114001	125124000	7	0.264579	0.188232
chr1	125115001	125125000	3	0.296392	0.201936
chr1	125116001	125126000	2	0.114355	0.0617298
chr1	125117001	125127000	2	0.114355	0.0617298
chr1	125118001	125128000	2	0.114355	0.0617298
chr1	125119001	125129000	9	0.0453045	0.0118178
chr1	125120001	125130000	9	0.0453045	0.0118178
chr1	125121001	125131000	14	0.0367352	0.00308994
chr1	125122001	125132000	15	0.0355768	-0.000667993
chr1	125123001	125133000	17	0.0313648	-0.00476942
chr1	125124001	125134000	21	0.071712	0.025131
chr1	125125001	125135000	22	0.0690105	0.022452
chr1	125126001	125136000	22	0.0690105	0.022452
chr1	125127001	125137000	24	0.0640022	0.0177637
chr1	125128001	125138000	25	0.0616767	0.0157008
chr1	125129001	125139000	23	0.135468	0.0559804
chr1	125130001	125140000	26	0.123397	0.0456202
chr1	125131001	125141000	23	0.13897	0.0530831
chr1	125132001	125142000	24	0.122925	0.0452426
chr1	125133001	125143000	24	0.122206	0.0453861
chr1	125134001	125144000	22	0.0858095	0.0187645
chr1	125135001	125145000	22	0.0858095	0.0187645
chr1	125136001	125146000	24	0.0753441	0.0158964
chr1	125137001	125147000	23	0.0806208	0.0190111
chr1	125138001	125148000	22	0.0840502	0.021412
chr1	125139001	125149000	17	-0.0104511	-0.0239333
chr1	125140001	125150000	14	-0.0065231	-0.0218174
chr1	125141001	125151000	20	0.0479957	0.0020459
chr1	125142001	125152000	19	0.131561	0.0374666
chr1	125143001	125153000	29	0.0929709	0.0162651
chr1	125144001	125154000	29	0.089334	0.020275
chr1	125145001	125155000	34	0.0851872	0.0246366
chr1	125146001	125156000	39	0.206321	0.0784134
chr1	125147001	125157000	42	0.1794	0.0715508
chr1	125148001	125158000	44	0.196382	0.0804635
chr1	125149001	125159000	47	0.193398	0.0841082
chr1	125150001	125160000	47	0.193398	0.0841082
chr1	125151001	125161000	38	0.205567	0.0975829
chr1	125152001	125162000	36	0.192529	0.084139
chr1	125153001	125163000	24	0.228855	0.139033
chr1	125154001	125164000	23	0.239941	0.150187
chr1	125155001	125165000	20	0.236784	0.166011
chr1	125156001	125166000	13	0.131069	0.0870033
chr1	125157001	125167000	9	0.182247	0.132879
chr1	125158001	125168000	7	0.113945	0.0943784
chr1	125159001	125169000	4	0.0735495	0.0619886
chr1	125160001	125170000	4	0.0735495	0.0619886
chr1	125161001	125171000	8	0.107098	0.0946917
chr1	125162001	125172000	8	0.107098	0.0946917
chr1	125163001	125173000	8	0.107098	0.0946917
chr1	125164001	125174000	7	0.0943383	0.0844803
chr1	125165001	125175000	4	0.153219	0.127395
chr1	125166001	125176000	4	0.153219	0.127395
chr1	125167001	125177000	4	0.153219	0.127395
chr1	125168001	125178000	5	0.127511	0.102114
chr1	125169001	125179000	5	0.127511	0.102114
chr1	125170001	125180000	8	0.2244	0.15266
chr1	125171001	125181000	4	0.277839	0.177925
chr1	125172001	125182000	4	0.277839	0.177925
chr1	125173001	125183000	4	0.277839	0.177925
chr1	125174001	125184000	4	0.277839	0.177925
chr1	125175001	125185000	4	0.277839	0.177925
chr1	125176001	125186000	4	0.277839	0.177925
chr1	125177001	125187000	4	0.277839	0.177925
chr1	125178001	125188000	3	0.32767	0.236903
chr1	125179001	125189000	3	0.32767	0.236903
chr1	125186001	125196000	1	0.110225	0.110225
chr1	125187001	125197000	2	0.0748956	0.0714315
chr1	125188001	125198000	2	0.0748956	0.0714315
chr1	125189001	125199000	2	0.0748956	0.0714315
chr1	125190001	125200000	2	0.0748956	0.0714315
chr1	125191001	125201000	2	0.0748956	0.0714315
chr1	125192001	125202000	2	0.0748956	0.0714315
chr1	125193001	125203000	3	0.0913857	0.101085
chr1	125194001	125204000	4	0.0695977	0.065345
chr1	125195001	125205000	4	0.0695977	0.065345
chr1	125196001	125206000	3	0.0459691	0.050385
chr1	125197001	125207000	2	0.0585862	0.0592585
chr1	125198001	125208000	2	0.0585862	0.0592585
chr1	125199001	125209000	2	0.0585862	0.0592585
chr1	125200001	125210000	2	0.0585862	0.0592585
chr1	125201001	125211000	3	0.0415032	0.0284016
chr1	125202001	125212000	6	0.286298	0.167878
chr1	125203001	125213000	5	0.297904	0.169375
chr1	125204001	125214000	4	0.332915	0.222188
chr1	125205001	125215000	4	0.332915	0.222188
chr1	125206001	125216000	4	0.332915	0.222188
chr1	125207001	125217000	4	0.332915	0.222188
chr1	125208001	125218000	4	0.332915	0.222188
chr1	125209001	125219000	4	0.332915	0.222188
chr1	125210001	125220000	4	0.332915	0.222188
chr1	125211001	125221000	3	0.350874	0.307354
chr1	125212001	125222000	3	0.0741185	0.064833
chr1	125213001	125223000	4	0.0645392	0.052961
chr1	125214001	125224000	5	0.119865	0.0952345
chr1	125215001	125225000	6	0.113819	0.0941249
chr1	125216001	125226000	8	0.105591	0.0856025
chr1	125217001	125227000	9	0.200631	0.149744
chr1	125218001	125228000	9	0.200631	0.149744
chr1	125219001	125229000	9	0.200631	0.149744
chr1	125220001	125230000	11	0.263496	0.20343
chr1	125221001	125231000	13	0.293025	0.236219
chr1	125222001	125232000	10	0.355936	0.287635
chr1	125223001	125233000	10	0.369358	0.317511
chr1	125224001	125234000	11	0.357102	0.31036
chr1	125225001	125235000	11	0.370426	0.322958
chr1	125226001	125236000	9	0.391196	0.381385
chr1	125227001	125237000	12	0.39275	0.383996
chr1	125228001	125238000	17	0.401502	0.391386
chr1	125229001	125239000	17	0.401502	0.391386
chr1	125230001	125240000	15	0.393224	0.384236
chr1	125231001	125241000	17	0.345721	0.315665
chr1	125232001	125242000	18	0.342978	0.314877
chr1	125233001	125243000	19	0.342807	0.31457
chr1	125234001	125244000	17	0.353848	0.321979
chr1	125235001	125245000	17	0.355816	0.324334
chr1	125236001	125246000	17	0.355816	0.324334
chr1	125237001	125247000	16	0.314883	0.285477
chr1	125238001	125248000	12	0.251002	0.211614
chr1	125239001	125249000	13	0.23863	0.203133
chr1	125240001	125250000	16	0.196912	0.166845
chr1	125241001	125251000	14	0.188706	0.155249
chr1	125242001	125252000	14	0.172298	0.136073
chr1	125243001	125253000	15	0.107711	0.0789168
chr1	125244001	125254000	16	0.0988644	0.0714575
chr1	125245001	125255000	16	0.080331	0.0553979
chr1	125246001	125256000	17	0.0780753	0.0505807
chr1	125247001	125257000	15	-0.00195994	-0.00513704
chr1	125248001	125258000	14	-0.00287969	-0.00674292
chr1	125249001	125259000	13	-0.0140063	-0.0150588
chr1	125250001	125260000	14	0.000418506	0.0005432
chr1	125251001	125261000	12	0.00508549	0.00564566
chr1	125252001	125262000	12	0.0082771	0.00781712
chr1	125253001	125263000	13	0.016857	0.0139213
chr1	125254001	125264000	19	0.0113939	0.010383
chr1	125255001	125265000	24	0.00697056	0.00736371
chr1	125256001	125266000	29	0.000439422	0.0028317
chr1	125257001	125267000	33	-0.00116231	0.00116792
chr1	125258001	125268000	38	0.0192563	0.0134558
chr1	125259001	125269000	46	0.0593544	0.0421538
chr1	125260001	125270000	43	0.0668467	0.0460482
chr1	125261001	125271000	43	0.0668467	0.0460482
chr1	125262001	125272000	42	0.0670532	0.0457381
chr1	125263001	125273000	42	0.108769	0.0868196
chr1	125264001	125274000	41	0.125107	0.104381
chr1	125265001	125275000	35	0.142811	0.12257
chr1	125266001	125276000	36	0.137781	0.116686
chr1	125267001	125277000	33	0.148241	0.12986
chr1	125268001	125278000	29	0.146362	0.130104
chr1	125269001	125279000	25	0.113024	0.102222
chr1	125270001	125280000	26	0.0968392	0.0895123
chr1	125271001	125281000	26	0.0968392	0.0895123
chr1	125272001	125282000	26	0.0968392	0.0895123
chr1	125273001	125283000	22	0.0330748	0.0277659
chr1	125274001	125284000	16	0.00595033	0.00011218
chr1	125275001	125285000	21	0.035762	0.0241653
chr1	125276001	125286000	15	0.0683373	0.0583321
chr1	125277001	125287000	15	0.0903354	0.0800667
chr1	125278001	125288000	17	0.104863	0.0924862
chr1	125279001	125289000	13	0.118836	0.104768
chr1	125280001	125290000	14	0.146968	0.130168
chr1	125281001	125291000	15	0.139554	0.120473
chr1	125282001	125292000	17	0.140413	0.123467
chr1	125283001	125293000	19	0.134756	0.117032
chr1	125284001	125294000	25	0.146253	0.128894
chr1	125285001	125295000	22	0.160989	0.136952
chr1	125286001	125296000	22	0.157625	0.129052
chr1	125287001	125297000	25	0.153494	0.123056
chr1	125288001	125298000	23	0.149746	0.116946
chr1	125289001	125299000	23	0.149746	0.116946
chr1	125290001	125300000	22	0.138109	0.106893
chr1	125291001	125301000	21	0.143985	0.112709
chr1	125292001	125302000	19	0.143687	0.109213
chr1	125293001	125303000	17	0.151434	0.114728
chr1	125294001	125304000	14	0.0922272	0.0611827
chr1	125295001	125305000	17	0.0925235	0.071037
chr1	125296001	125306000	19	0.0948663	0.0784264
chr1	125297001	125307000	18	0.0653093	0.0510025
chr1	125298001	125308000	24	0.104514	0.0824289
chr1	125299001	125309000	26	0.0993798	0.0779109
chr1	125300001	125310000	25	0.110624	0.0871401
chr1	125301001	125311000	25	0.110624	0.0871401
chr1	125302001	125312000	25	0.110624	0.0871401
chr1	125303001	125313000	25	0.110624	0.0871401
chr1	125304001	125314000	22	0.129506	0.103345
chr1	125305001	125315000	19	0.158549	0.12815
chr1	125306001	125316000	33	0.245838	0.214096
chr1	125307001	125317000	32	0.258596	0.23373
chr1	125308001	125318000	31	0.289151	0.266252
chr1	125309001	125319000	31	0.302929	0.278888
chr1	125310001	125320000	31	0.299804	0.267364
chr1	125311001	125321000	34	0.300381	0.2636
chr1	125312001	125322000	38	0.301625	0.270372
chr1	125313001	125323000	39	0.294536	0.263381
chr1	125314001	125324000	45	0.282647	0.24979
chr1	125315001	125325000	43	0.276489	0.242603
chr1	125316001	125326000	28	0.274911	0.223313
chr1	125317001	125327000	27	0.286363	0.22889
chr1	125318001	125328000	28	0.242603	0.191607
chr1	125319001	125329000	28	0.225885	0.183152
chr1	125320001	125330000	33	0.200433	0.172584
chr1	125321001	125331000	33	0.236255	0.19458
chr1	125322001	125332000	31	0.257423	0.199753
chr1	125323001	125333000	31	0.294866	0.22543
chr1	125324001	125334000	28	0.344568	0.271744
chr1	125325001	125335000	29	0.356332	0.284864
chr1	125326001	125336000	29	0.343615	0.270576
chr1	125327001	125337000	30	0.336582	0.260086
chr1	125328001	125338000	25	0.364355	0.285828
chr1	125329001	125339000	24	0.377192	0.296674
chr1	125330001	125340000	22	0.406592	0.325622
chr1	125331001	125341000	24	0.328771	0.262511
chr1	125332001	125342000	24	0.280041	0.217303
chr1	125333001	125343000	25	0.2504	0.199938
chr1	125334001	125344000	26	0.199354	0.16439
chr1	125335001	125345000	25	0.175395	0.144877
chr1	125336001	125346000	23	0.172612	0.144316
chr1	125337001	125347000	20	0.177876	0.15171
chr1	125338001	125348000	18	0.181142	0.151468
chr1	125339001	125349000	17	0.181461	0.149973
chr1	125340001	125350000	13	0.198791	0.152023
chr1	125341001	125351000	9	0.215428	0.164115
chr1	125342001	125352000	7	0.256663	0.211293
chr1	125343001	125353000	5	0.187353	0.180436
chr1	125344001	125354000	2	0.454933	0.34648
chr1	125345001	125355000	2	0.454933	0.34648
chr1	125346001	125356000	2	0.454933	0.34648
chr1	125347001	125357000	2	0.454933	0.34648
chr1	125348001	125358000	2	0.454933	0.34648
chr1	125349001	125359000	2	0.454933	0.34648
chr1	125350001	125360000	2	0.454933	0.34648
chr1	125351001	125361000	1	0.655655	0.655655
chr1	125352001	125362000	1	0.655655	0.655655
chr1	125353001	125363000	1	0.655655	0.655655
chr1	125355001	125365000	3	0.361728	0.28965
chr1	125356001	125366000	3	0.361728	0.28965
chr1	125357001	125367000	3	0.361728	0.28965
chr1	125358001	125368000	3	0.361728	0.28965
chr1	125359001	125369000	12	0.118552	0.0948677
chr1	125360001	125370000	24	0.0733522	0.0462893
chr1	125361001	125371000	28	0.213524	0.131589
chr1	125362001	125372000	32	0.250826	0.151158
chr1	125363001	125373000	37	0.264361	0.160989
chr1	125364001	125374000	43	0.276343	0.170187
chr1	125365001	125375000	43	0.255878	0.147068
chr1	125366001	125376000	44	0.249859	0.142823
chr1	125367001	125377000	45	0.244709	0.138428
chr1	125368001	125378000	48	0.259317	0.144959
chr1	125369001	125379000	40	0.320873	0.166369
chr1	125370001	125380000	29	0.409429	0.23324
chr1	125371001	125381000	28	0.311376	0.156319
chr1	125372001	125382000	26	0.310409	0.167056
chr1	125373001	125383000	21	0.298383	0.15352
chr1	125374001	125384000	18	0.242245	0.101611
chr1	125375001	125385000	18	0.23279	0.105573
chr1	125376001	125386000	21	0.245596	0.109802
chr1	125377001	125387000	21	0.274773	0.134541
chr1	125378001	125388000	18	0.230561	0.116477
chr1	125379001	125389000	25	0.182591	0.0948457
chr1	125380001	125390000	26	0.174252	0.0852271
chr1	125381001	125391000	25	0.163852	0.0799925
chr1	125382001	125392000	24	0.0815762	0.0355933
chr1	125383001	125393000	24	0.0815762	0.0355933
chr1	125384001	125394000	23	0.0850553	0.0361699
chr1	125385001	125395000	22	0.142452	0.0636011
chr1	125386001	125396000	20	0.14164	0.0635216
chr1	125387001	125397000	27	0.072929	0.0165692
chr1	125388001	125398000	31	0.106201	0.0347312
chr1	125389001	125399000	28	0.0896128	0.0234817
chr1	125390001	125400000	31	0.116062	0.0369918
chr1	125391001	125401000	34	0.104887	0.0304076
chr1	125392001	125402000	37	0.119771	0.0405612
chr1	125393001	125403000	42	0.143768	0.0603227
chr1	125394001	125404000	43	0.17645	0.0856149
chr1	125395001	125405000	46	0.263151	0.13744
chr1	125396001	125406000	46	0.295153	0.160704
chr1	125397001	125407000	43	0.386897	0.230083
chr1	125398001	125408000	43	0.402563	0.231356
chr1	125399001	125409000	52	0.400798	0.248181
chr1	125400001	125410000	51	0.411818	0.271777
chr1	125401001	125411000	51	0.413089	0.280148
chr1	125402001	125412000	48	0.423814	0.28757
chr1	125403001	125413000	46	0.416301	0.276772
chr1	125404001	125414000	43	0.41382	0.270685
chr1	125405001	125415000	40	0.332712	0.216575
chr1	125406001	125416000	38	0.299949	0.193573
chr1	125407001	125417000	33	0.224258	0.157973
chr1	125408001	125418000	29	0.197304	0.156176
chr1	125409001	125419000	15	0.123662	0.116693
chr1	125410001	125420000	11	0.0187343	0.0344916
chr1	125411001	125421000	6	0.00775134	0.0158264
chr1	125412001	125422000	5	0.0211974	0.0277446
chr1	125413001	125423000	2	0.0788156	0.0888907
chr1	125414001	125424000	2	0.0788156	0.0888907
chr1	125415001	125425000	1	-0.0242792	-0.0242792
chr1	125416001	125426000	3	-0.0296087	-0.0196014
chr1	125417001	125427000	4	-0.0332753	-0.025062
chr1	125418001	125428000	5	-0.0159579	-0.0134838
chr1	125419001	125429000	7	0.1282	0.0765079
chr1	125420001	125430000	10	0.168072	0.119256
chr1	125421001	125431000	14	0.157734	0.0975317
chr1	125422001	125432000	19	0.208754	0.150118
chr1	125423001	125433000	24	0.207431	0.16133
chr1	125424001	125434000	29	0.207167	0.165075
chr1	125425001	125435000	32	0.211169	0.169273
chr1	125426001	125436000	32	0.210939	0.177515
chr1	125427001	125437000	32	0.214035	0.177531
chr1	125428001	125438000	32	0.219212	0.183603
chr1	125429001	125439000	35	0.198228	0.161749
chr1	125430001	125440000	33	0.191223	0.155007
chr1	125431001	125441000	32	0.200512	0.175257
chr1	125432001	125442000	35	0.186538	0.163594
chr1	125433001	125443000	35	0.17478	0.148826
chr1	125434001	125444000	37	0.170732	0.146619
chr1	125435001	125445000	35	0.165449	0.142977
chr1	125436001	125446000	33	0.169081	0.144696
chr1	125437001	125447000	32	0.171404	0.150498
chr1	125438001	125448000	34	0.163906	0.145294
chr1	125439001	125449000	34	0.172548	0.156834
chr1	125440001	125450000	37	0.171667	0.157269
chr1	125441001	125451000	40	0.166725	0.150787
chr1	125442001	125452000	40	0.147526	0.136269
chr1	125443001	125453000	38	0.146765	0.138035
chr1	125444001	125454000	34	0.136198	0.125797
chr1	125445001	125455000	36	0.133202	0.124725
chr1	125446001	125456000	43	0.134339	0.126911
chr1	125447001	125457000	47	0.131297	0.124343
chr1	125448001	125458000	48	0.127846	0.118387
chr1	125449001	125459000	60	0.118591	0.115869
chr1	125450001	125460000	62	0.121553	0.11554
chr1	125451001	125461000	71	0.129375	0.119806
chr1	125452001	125462000	66	0.12895	0.117952
chr1	125453001	125463000	74	0.131167	0.119679
chr1	125454001	125464000	76	0.131449	0.117966
chr1	125455001	125465000	75	0.135235	0.119658
chr1	125456001	125466000	71	0.139163	0.121518
chr1	125457001	125467000	73	0.153264	0.129889
chr1	125458001	125468000	70	0.156862	0.132959
chr1	125459001	125469000	53	0.166052	0.136912
chr1	125460001	125470000	50	0.164262	0.135068
chr1	125461001	125471000	40	0.184541	0.141733
chr1	125462001	125472000	37	0.188412	0.145054
chr1	125463001	125473000	28	0.219344	0.163932
chr1	125464001	125474000	24	0.229396	0.178804
chr1	125465001	125475000	22	0.245751	0.194835
chr1	125466001	125476000	20	0.245818	0.18384
chr1	125467001	125477000	16	0.239926	0.171334
chr1	125468001	125478000	16	0.242081	0.18242
chr1	125469001	125479000	19	0.242051	0.179928
chr1	125470001	125480000	20	0.23864	0.160951
chr1	125471001	125481000	17	0.195864	0.14395
chr1	125472001	125482000	17	0.195864	0.14395
chr1	125473001	125483000	19	0.166303	0.108293
chr1	125474001	125484000	26	0.205779	0.147835
chr1	125475001	125485000	31	0.186474	0.115911
chr1	125476001	125486000	38	0.191885	0.116009
chr1	125477001	125487000	39	0.186513	0.116855
chr1	125478001	125488000	41	0.18554	0.114263
chr1	125479001	125489000	39	0.176181	0.106795
chr1	125480001	125490000	40	0.162248	0.0998136
chr1	125481001	125491000	44	0.155359	0.091604
chr1	125482001	125492000	44	0.155359	0.091604
chr1	125483001	125493000	42	0.153525	0.0904773
chr1	125484001	125494000	44	0.13306	0.0783392
chr1	125485001	125495000	41	0.137816	0.0890749
chr1	125486001	125496000	37	0.121834	0.078816
chr1	125487001	125497000	39	0.133554	0.0815462
chr1	125488001	125498000	37	0.1367	0.0854599
chr1	125489001	125499000	39	0.134757	0.0879563
chr1	125490001	125500000	36	0.154961	0.103168
chr1	125491001	125501000	32	0.152544	0.10159
chr1	125492001	125502000	33	0.149758	0.0988418
chr1	125493001	125503000	32	0.154736	0.101899
chr1	125494001	125504000	23	0.136686	0.0786275
chr1	125495001	125505000	20	0.1296	0.0726088
chr1	125496001	125506000	16	0.135656	0.0851301
chr1	125497001	125507000	12	0.104457	0.0610726
chr1	125498001	125508000	12	0.0680308	0.0335049
chr1	125499001	125509000	16	0.0237243	-0.00395379
chr1	125500001	125510000	19	0.0101987	-0.0110052
chr1	125501001	125511000	27	0.0182692	-0.00621789
chr1	125502001	125512000	31	0.0128393	-0.00993387
chr1	125503001	125513000	38	0.0229376	-0.00619464
chr1	125504001	125514000	40	0.021159	-0.00693774
chr1	125505001	125515000	43	0.0188126	-0.00809383
chr1	125506001	125516000	49	0.0593778	0.0122926
chr1	125507001	125517000	52	0.0556537	0.00804999
chr1	125508001	125518000	59	0.115429	0.0312761
chr1	125509001	125519000	53	0.14419	0.0467484
chr1	125510001	125520000	51	0.14695	0.0513594
chr1	125511001	125521000	43	0.168827	0.0619719
chr1	125512001	125522000	42	0.172813	0.0690681
chr1	125513001	125523000	34	0.19356	0.084048
chr1	125514001	125524000	32	0.201428	0.093082
chr1	125515001	125525000	32	0.188624	0.0967183
chr1	125516001	125526000	28	0.169763	0.0788298
chr1	125517001	125527000	26	0.166382	0.0914866
chr1	125518001	125528000	32	0.126125	0.0825155
chr1	125519001	125529000	32	0.105605	0.0710788
chr1	125520001	125530000	29	0.105565	0.0710684
chr1	125521001	125531000	27	0.109123	0.075343
chr1	125522001	125532000	23	0.114737	0.0837987
chr1	125523001	125533000	29	0.0942506	0.0722459
chr1	125524001	125534000	28	0.0960449	0.0736469
chr1	125525001	125535000	25	0.107038	0.0806511
chr1	125526001	125536000	23	0.113983	0.0849417
chr1	125527001	125537000	21	0.121829	0.0893557
chr1	125528001	125538000	7	0.0291944	0.0310374
chr1	125529001	125539000	9	0.0365287	0.0321251
chr1	125530001	125540000	18	0.0438449	0.0346298
chr1	125531001	125541000	29	0.0661073	0.0704689
chr1	125532001	125542000	37	0.0672158	0.0668478
chr1	125533001	125543000	32	0.0736061	0.0723004
chr1	125534001	125544000	34	0.06821	0.0661413
chr1	125535001	125545000	36	0.0724111	0.0678553
chr1	125536001	125546000	38	0.0677589	0.062389
chr1	125537001	125547000	41	0.0681722	0.0612629
chr1	125538001	125548000	45	0.0680968	0.0588125
chr1	125539001	125549000	46	0.0672358	0.0574511
chr1	125540001	125550000	41	0.0665368	0.0572356
chr1	125541001	125551000	47	0.193856	0.104265
chr1	125542001	125552000	51	0.193427	0.104397
chr1	125543001	125553000	57	0.225401	0.130441
chr1	125544001	125554000	61	0.217975	0.127617
chr1	125545001	125555000	62	0.222625	0.135426
chr1	125546001	125556000	60	0.228697	0.14114
chr1	125547001	125557000	60	0.224882	0.140473
chr1	125548001	125558000	58	0.22859	0.145992
chr1	125549001	125559000	54	0.239386	0.154629
chr1	125550001	125560000	52	0.256178	0.169295
chr1	125551001	125561000	35	0.184596	0.137979
chr1	125552001	125562000	24	0.21524	0.170093
chr1	125553001	125563000	20	0.113392	0.102517
chr1	125554001	125564000	17	0.134285	0.119602
chr1	125555001	125565000	17	0.151529	0.115779
chr1	125556001	125566000	19	0.146532	0.1156
chr1	125557001	125567000	18	0.183333	0.142772
chr1	125558001	125568000	18	0.181895	0.137879
chr1	125559001	125569000	19	0.185215	0.147379
chr1	125560001	125570000	17	0.169629	0.135807
chr1	125561001	125571000	21	0.136684	0.112175
chr1	125562001	125572000	25	0.140507	0.120265
chr1	125563001	125573000	24	0.138894	0.118042
chr1	125564001	125574000	24	0.115018	0.10219
chr1	125565001	125575000	24	0.0875286	0.0939806
chr1	125566001	125576000	25	0.076832	0.0832103
chr1	125567001	125577000	25	0.0476504	0.061953
chr1	125568001	125578000	28	0.0586207	0.0700952
chr1	125569001	125579000	31	0.0524714	0.0581066
chr1	125570001	125580000	32	0.056143	0.0614098
chr1	125571001	125581000	36	0.0866297	0.0884479
chr1	125572001	125582000	34	0.0924117	0.0888756
chr1	125573001	125583000	34	0.0951015	0.0918663
chr1	125574001	125584000	32	0.108271	0.104464
chr1	125575001	125585000	29	0.103878	0.0965205
chr1	125576001	125586000	28	0.108736	0.0957764
chr1	125577001	125587000	29	0.111446	0.0974219
chr1	125578001	125588000	24	0.11296	0.0968983
chr1	125579001	125589000	20	0.126496	0.108427
chr1	125580001	125590000	20	0.121199	0.098575
chr1	125581001	125591000	12	0.088924	0.0587946
chr1	125582001	125592000	9	0.0189233	0.0122657
chr1	125583001	125593000	8	0.0241946	0.0148374
chr1	125584001	125594000	7	0.0144855	0.00173757
chr1	125585001	125595000	7	0.0144855	0.00173757
chr1	125586001	125596000	5	0.0248543	0.015328
chr1	125587001	125597000	2	0.00891829	-0.0049413
chr1	125588001	125598000	4	-0.0219914	-0.0258332
chr1	125589001	125599000	10	0.126303	0.0898493
chr1	125590001	125600000	17	0.145006	0.106191
chr1	125591001	125601000	20	0.135509	0.100568
chr1	125592001	125602000	20	0.135509	0.100568
chr1	125593001	125603000	19	0.142795	0.104632
chr1	125594001	125604000	20	0.133094	0.09762
chr1	125595001	125605000	20	0.133094	0.09762
chr1	125596001	125606000	21	0.129834	0.0927016
chr1	125597001	125607000	22	0.12358	0.0887871
chr1	125598001	125608000	22	0.132909	0.0966732
chr1	125599001	125609000	19	0.0971603	0.0670668
chr1	125600001	125610000	13	0.0351614	0.0249772
chr1	125601001	125611000	11	0.012531	0.00646634
chr1	125602001	125612000	12	0.00852403	0.00303451
chr1	125603001	125613000	13	0.0151998	0.0109962
chr1	125604001	125614000	14	0.0229405	0.0196399
chr1	125605001	125615000	18	0.0277427	0.0235905
chr1	125606001	125616000	18	0.02813	0.0242733
chr1	125607001	125617000	23	0.0610263	0.0441866
chr1	125608001	125618000	25	0.0571159	0.0434754
chr1	125609001	125619000	23	0.0554289	0.0414837
chr1	125610001	125620000	24	0.0562049	0.0460373
chr1	125611001	125621000	25	0.0626417	0.0515918
chr1	125612001	125622000	24	0.0668311	0.055188
chr1	125613001	125623000	24	0.0605445	0.0496497
chr1	125614001	125624000	24	0.0614686	0.0503476
chr1	125615001	125625000	22	0.0653645	0.0546061
chr1	125616001	125626000	24	0.0613822	0.0523364
chr1	125617001	125627000	19	0.0346734	0.0356158
chr1	125618001	125628000	15	0.035792	0.035071
chr1	125619001	125629000	16	0.0291979	0.0297484
chr1	125620001	125630000	15	0.0418259	0.0365462
chr1	125621001	125631000	14	0.0485355	0.0405926
chr1	125622001	125632000	17	0.0667298	0.0510987
chr1	125623001	125633000	16	0.0728949	0.0559413
chr1	125624001	125634000	15	0.0711603	0.0503605
chr1	125625001	125635000	14	0.0806376	0.0561777
chr1	125626001	125636000	15	0.0934452	0.0631691
chr1	125627001	125637000	18	0.115235	0.0818381
chr1	125628001	125638000	18	0.115235	0.0818381
chr1	125629001	125639000	16	0.131982	0.0941659
chr1	125630001	125640000	19	0.144845	0.0961111
chr1	125631001	125641000	22	0.148302	0.104379
chr1	125632001	125642000	20	0.15028	0.107476
chr1	125633001	125643000	20	0.15028	0.107476
chr1	125634001	125644000	21	0.154204	0.118176
chr1	125635001	125645000	22	0.149122	0.10863
chr1	125636001	125646000	20	0.163405	0.126589
chr1	125637001	125647000	17	0.161768	0.123893
chr1	125638001	125648000	19	0.16744	0.124986
chr1	125639001	125649000	22	0.159103	0.117236
chr1	125640001	125650000	19	0.146165	0.111657
chr1	125641001	125651000	16	0.134663	0.0917024
chr1	125642001	125652000	16	0.128133	0.08304
chr1	125643001	125653000	17	0.116216	0.0779811
chr1	125644001	125654000	22	0.134322	0.0919471
chr1	125645001	125655000	23	0.155614	0.110555
chr1	125646001	125656000	29	0.193782	0.125022
chr1	125647001	125657000	32	0.209913	0.137598
chr1	125648001	125658000	33	0.204715	0.139293
chr1	125649001	125659000	33	0.20585	0.137981
chr1	125650001	125660000	34	0.198409	0.137915
chr1	125651001	125661000	34	0.199229	0.14298
chr1	125652001	125662000	38	0.208348	0.154289
chr1	125653001	125663000	40	0.209258	0.155482
chr1	125654001	125664000	34	0.215853	0.158522
chr1	125655001	125665000	35	0.202545	0.146664
chr1	125656001	125666000	36	0.174043	0.14328
chr1	125657001	125667000	34	0.150058	0.128366
chr1	125658001	125668000	31	0.148941	0.125884
chr1	125659001	125669000	40	0.146214	0.112468
chr1	125660001	125670000	40	0.150031	0.112378
chr1	125661001	125671000	39	0.150167	0.111524
chr1	125662001	125672000	36	0.135718	0.10306
chr1	125663001	125673000	36	0.131654	0.0977827
chr1	125664001	125674000	37	0.129067	0.0967205
chr1	125665001	125675000	39	0.161449	0.119395
chr1	125666001	125676000	31	0.162774	0.109889
chr1	125667001	125677000	30	0.17149	0.114089
chr1	125668001	125678000	33	0.175843	0.121362
chr1	125669001	125679000	22	0.192402	0.145114
chr1	125670001	125680000	22	0.181458	0.145892
chr1	125671001	125681000	26	0.157804	0.12891
chr1	125672001	125682000	31	0.12989	0.105735
chr1	125673001	125683000	31	0.12732	0.106123
chr1	125674001	125684000	29	0.128102	0.105449
chr1	125675001	125685000	29	0.07689	0.0680028
chr1	125676001	125686000	29	0.0741982	0.0656695
chr1	125677001	125687000	31	0.07876	0.0690754
chr1	125678001	125688000	33	0.0986587	0.0750548
chr1	125679001	125689000	34	0.104284	0.0804347
chr1	125680001	125690000	33	0.108723	0.0831431
chr1	125681001	125691000	31	0.132042	0.0993813
chr1	125682001	125692000	29	0.204075	0.151494
chr1	125683001	125693000	29	0.21369	0.163512
chr1	125684001	125694000	35	0.201331	0.144462
chr1	125685001	125695000	32	0.217392	0.144779
chr1	125686001	125696000	36	0.201655	0.133364
chr1	125687001	125697000	34	0.208453	0.134339
chr1	125688001	125698000	33	0.1804	0.121522
chr1	125689001	125699000	34	0.169969	0.117321
chr1	125690001	125700000	35	0.163711	0.114922
chr1	125691001	125701000	38	0.145532	0.102617
chr1	125692001	125702000	36	0.0875	0.0652297
chr1	125693001	125703000	36	0.0685996	0.0470877
chr1	125694001	125704000	37	0.0627282	0.0465397
chr1	125695001	125705000	43	0.0512601	0.0416825
chr1	125696001	125706000	45	0.04098	0.0320294
chr1	125697001	125707000	50	0.0374715	0.0244044
chr1	125698001	125708000	50	0.038899	0.0231104
chr1	125699001	125709000	61	0.0297109	0.0164775
chr1	125700001	125710000	63	0.0230286	0.0113633
chr1	125701001	125711000	65	0.020775	0.0114956
chr1	125702001	125712000	68	0.0249667	0.0154317
chr1	125703001	125713000	68	0.0306417	0.0222774
chr1	125704001	125714000	69	0.0400496	0.0270148
chr1	125705001	125715000	65	0.0455163	0.0317341
chr1	125706001	125716000	64	0.0506241	0.0369411
chr1	125707001	125717000	65	0.0515787	0.0401656
chr1	125708001	125718000	68	0.0685936	0.0490061
chr1	125709001	125719000	60	0.102427	0.072243
chr1	125710001	125720000	61	0.130028	0.0923883
chr1	125711001	125721000	62	0.144305	0.102989
chr1	125712001	125722000	63	0.161207	0.117023
chr1	125713001	125723000	63	0.16491	0.119983
chr1	125714001	125724000	65	0.223622	0.180085
chr1	125715001	125725000	64	0.238647	0.193138
chr1	125716001	125726000	64	0.26189	0.215144
chr1	125717001	125727000	63	0.298542	0.26091
chr1	125718001	125728000	65	0.322742	0.294274
chr1	125719001	125729000	63	0.320758	0.298171
chr1	125720001	125730000	61	0.327856	0.301244
chr1	125721001	125731000	53	0.35238	0.325258
chr1	125722001	125732000	46	0.374758	0.345316
chr1	125723001	125733000	43	0.386971	0.357251
chr1	125724001	125734000	33	0.353008	0.318936
chr1	125725001	125735000	34	0.315128	0.286198
chr1	125726001	125736000	30	0.308053	0.282219
chr1	125727001	125737000	24	0.270014	0.235965
chr1	125728001	125738000	22	0.197716	0.161941
chr1	125729001	125739000	22	0.266622	0.208015
chr1	125730001	125740000	20	0.278941	0.212875
chr1	125731001	125741000	26	0.301335	0.242762
chr1	125732001	125742000	26	0.301335	0.242762
chr1	125733001	125743000	31	0.293938	0.234918
chr1	125734001	125744000	34	0.295654	0.235384
chr1	125735001	125745000	32	0.302826	0.244855
chr1	125736001	125746000	39	0.266796	0.194744
chr1	125737001	125747000	43	0.249347	0.181393
chr1	125738001	125748000	39	0.228336	0.164098
chr1	125739001	125749000	42	0.174733	0.125653
chr1	125740001	125750000	40	0.162828	0.119824
chr1	125741001	125751000	37	0.123609	0.0860906
chr1	125742001	125752000	37	0.123609	0.0860906
chr1	125743001	125753000	33	0.101781	0.0715276
chr1	125744001	125754000	31	0.0698647	0.0533977
chr1	125745001	125755000	28	0.0842555	0.0635324
chr1	125746001	125756000	19	0.0961606	0.0843063
chr1	125747001	125757000	18	0.201594	0.159384
chr1	125748001	125758000	22	0.265631	0.20139
chr1	125749001	125759000	17	0.358649	0.285446
chr1	125750001	125760000	24	0.406342	0.345299
chr1	125751001	125761000	26	0.419996	0.341901
chr1	125752001	125762000	33	0.42611	0.358037
chr1	125753001	125763000	36	0.435392	0.374018
chr1	125754001	125764000	38	0.432072	0.373217
chr1	125755001	125765000	38	0.432072	0.373217
chr1	125756001	125766000	41	0.423816	0.369343
chr1	125757001	125767000	40	0.430699	0.372339
chr1	125758001	125768000	34	0.446352	0.403992
chr1	125759001	125769000	34	0.447558	0.403378
chr1	125760001	125770000	28	0.429907	0.37804
chr1	125761001	125771000	24	0.450626	0.422809
chr1	125762001	125772000	20	0.424027	0.365778
chr1	125763001	125773000	20	0.450384	0.367255
chr1	125764001	125774000	17	0.476136	0.388941
chr1	125765001	125775000	22	0.491707	0.405347
chr1	125766001	125776000	23	0.532482	0.430247
chr1	125767001	125777000	23	0.518291	0.416927
chr1	125768001	125778000	23	0.528219	0.42367
chr1	125769001	125779000	23	0.52026	0.416263
chr1	125770001	125780000	29	0.516694	0.421566
chr1	125771001	125781000	30	0.512551	0.420912
chr1	125772001	125782000	32	0.52469	0.459197
chr1	125773001	125783000	31	0.505115	0.435597
chr1	125774001	125784000	34	0.476569	0.402223
chr1	125775001	125785000	32	0.435452	0.363835
chr1	125776001	125786000	34	0.347308	0.288453
chr1	125777001	125787000	34	0.323344	0.261443
chr1	125778001	125788000	40	0.311854	0.257646
chr1	125779001	125789000	41	0.302486	0.246801
chr1	125780001	125790000	36	0.254035	0.206436
chr1	125781001	125791000	36	0.23273	0.19137
chr1	125782001	125792000	34	0.197287	0.15462
chr1	125783001	125793000	33	0.187088	0.143805
chr1	125784001	125794000	33	0.196061	0.154453
chr1	125785001	125795000	30	0.205359	0.160806
chr1	125786001	125796000	25	0.245951	0.198858
chr1	125787001	125797000	24	0.258896	0.219209
chr1	125788001	125798000	17	0.208185	0.181053
chr1	125789001	125799000	18	0.189873	0.166491
chr1	125790001	125800000	16	0.193057	0.170484
chr1	125791001	125801000	18	0.17617	0.154184
chr1	125792001	125802000	16	0.159466	0.14315
chr1	125793001	125803000	18	0.158926	0.13779
chr1	125794001	125804000	20	0.15914	0.133821
chr1	125795001	125805000	22	0.179415	0.139438
chr1	125796001	125806000	26	0.228332	0.16952
chr1	125797001	125807000	28	0.271848	0.197676
chr1	125798001	125808000	28	0.271848	0.197676
chr1	125799001	125809000	28	0.309218	0.212597
chr1	125800001	125810000	32	0.340264	0.2391
chr1	125801001	125811000	37	0.33332	0.237738
chr1	125802001	125812000	48	0.353067	0.280522
chr1	125803001	125813000	48	0.357475	0.294491
chr1	125804001	125814000	47	0.362062	0.288855
chr1	125805001	125815000	55	0.3269	0.243337
chr1	125806001	125816000	64	0.283311	0.191526
chr1	125807001	125817000	62	0.262817	0.178827
chr1	125808001	125818000	66	0.280094	0.19232
chr1	125809001	125819000	76	0.251082	0.170274
chr1	125810001	125820000	72	0.228113	0.156143
chr1	125811001	125821000	63	0.228773	0.152045
chr1	125812001	125822000	52	0.175342	0.100929
chr1	125813001	125823000	48	0.167042	0.0888664
chr1	125814001	125824000	45	0.173958	0.0943587
chr1	125815001	125825000	38	0.216875	0.128861
chr1	125816001	125826000	24	0.260243	0.184664
chr1	125817001	125827000	24	0.258881	0.181669
chr1	125818001	125828000	22	0.199837	0.136902
chr1	125819001	125829000	8	0.26594	0.225254
chr1	125820001	125830000	11	0.238858	0.210982
chr1	125821001	125831000	17	0.177197	0.144135
chr1	125822001	125832000	17	0.148487	0.124796
chr1	125823001	125833000	30	0.114612	0.0817161
chr1	125824001	125834000	29	0.113482	0.0796771
chr1	125825001	125835000	26	0.0752189	0.0562118
chr1	125826001	125836000	28	0.0715224	0.049369
chr1	125827001	125837000	29	0.0812612	0.0535722
chr1	125828001	125838000	32	0.0862593	0.0582111
chr1	125829001	125839000	35	0.0885083	0.0620699
chr1	125830001	125840000	33	0.0767845	0.051357
chr1	125831001	125841000	30	0.0968171	0.0683955
chr1	125832001	125842000	40	0.114627	0.0897212
chr1	125833001	125843000	31	0.164302	0.132878
chr1	125834001	125844000	35	0.150054	0.122538
chr1	125835001	125845000	36	0.147163	0.121062
chr1	125836001	125846000	36	0.142888	0.123731
chr1	125837001	125847000	34	0.140311	0.1209
chr1	125838001	125848000	32	0.134391	0.113796
chr1	125839001	125849000	31	0.132043	0.110528
chr1	125840001	125850000	33	0.127589	0.107642
chr1	125841001	125851000	41	0.154791	0.125204
chr1	125842001	125852000	34	0.148842	0.116831
chr1	125843001	125853000	39	0.125228	0.110104
chr1	125844001	125854000	41	0.124302	0.109778
chr1	125845001	125855000	43	0.119323	0.105167
chr1	125846001	125856000	46	0.126284	0.112665
chr1	125847001	125857000	54	0.13261	0.117405
chr1	125848001	125858000	55	0.124499	0.111683
chr1	125849001	125859000	56	0.12458	0.112155
chr1	125850001	125860000	55	0.126013	0.111229
chr1	125851001	125861000	48	0.0920118	0.0929798
chr1	125852001	125862000	46	0.125625	0.109002
chr1	125853001	125863000	37	0.124403	0.103567
chr1	125854001	125864000	32	0.181493	0.133661
chr1	125855001	125865000	29	0.195725	0.144361
chr1	125856001	125866000	24	0.205721	0.146216
chr1	125857001	125867000	18	0.247589	0.176351
chr1	125858001	125868000	16	0.294235	0.197167
chr1	125859001	125869000	13	0.335691	0.224768
chr1	125860001	125870000	12	0.36112	0.265701
chr1	125861001	125871000	9	0.438539	0.338389
chr1	125862001	125872000	9	0.374555	0.285216
chr1	125863001	125873000	12	0.346689	0.279124
chr1	125864001	125874000	13	0.236543	0.218963
chr1	125865001	125875000	14	0.234764	0.218528
chr1	125866001	125876000	17	0.258696	0.215677
chr1	125867001	125877000	18	0.221529	0.183007
chr1	125868001	125878000	20	0.226633	0.185582
chr1	125869001	125879000	22	0.223254	0.185254
chr1	125870001	125880000	23	0.215641	0.171652
chr1	125871001	125881000	25	0.208421	0.168229
chr1	125872001	125882000	26	0.219471	0.172334
chr1	125873001	125883000	23	0.214238	0.160789
chr1	125874001	125884000	25	0.211323	0.154472
chr1	125875001	125885000	28	0.183782	0.132998
chr1	125876001	125886000	32	0.12184	0.0932264
chr1	125877001	125887000	32	0.100617	0.0774441
chr1	125878001	125888000	31	0.100267	0.0777492
chr1	125879001	125889000	30	0.100892	0.0759193
chr1	125880001	125890000	34	0.0912435	0.064427
chr1	125881001	125891000	33	0.081023	0.0535401
chr1	125882001	125892000	30	0.0448011	0.0330102
chr1	125883001	125893000	37	0.037879	0.0253871
chr1	125884001	125894000	34	0.0254908	0.0173842
chr1	125885001	125895000	31	0.0233023	0.0159793
chr1	125886001	125896000	31	0.119192	0.0767606
chr1	125887001	125897000	31	0.20148	0.122553
chr1	125888001	125898000	31	0.203868	0.129914
chr1	125889001	125899000	32	0.201265	0.125751
chr1	125890001	125900000	27	0.212261	0.146331
chr1	125891001	125901000	27	0.211683	0.141684
chr1	125892001	125902000	29	0.207385	0.129344
chr1	125893001	125903000	24	0.234403	0.154971
chr1	125894001	125904000	25	0.223912	0.140128
chr1	125895001	125905000	28	0.21304	0.132954
chr1	125896001	125906000	26	0.155053	0.0715485
chr1	125897001	125907000	25	0.0519268	0.0164937
chr1	125898001	125908000	24	0.0241856	-0.00157278
chr1	125899001	125909000	27	0.00515516	-0.0112784
chr1	125900001	125910000	30	0.0109485	-0.00948802
chr1	125901001	125911000	34	0.0166293	-0.0059782
chr1	125902001	125912000	39	0.0156585	-0.00667623
chr1	125903001	125913000	41	0.0130224	-0.00788679
chr1	125904001	125914000	42	0.0108709	-0.00873526
chr1	125905001	125915000	39	0.00749584	-0.0113582
chr1	125906001	125916000	39	0.00230911	-0.0135699
chr1	125907001	125917000	37	0.00500723	-0.0120512
chr1	125908001	125918000	38	0.0184954	-0.00530775
chr1	125909001	125919000	37	0.0169242	-0.00213566
chr1	125910001	125920000	37	0.0116418	-0.0026766
chr1	125911001	125921000	36	0.0168397	0.00427694
chr1	125912001	125922000	30	0.0198112	0.0108695
chr1	125913001	125923000	27	0.0466122	0.0285839
chr1	125914001	125924000	26	0.0589491	0.0403078
chr1	125915001	125925000	25	0.0556349	0.0370107
chr1	125916001	125926000	21	0.0738089	0.0550647
chr1	125917001	125927000	21	0.0738089	0.0550647
chr1	125918001	125928000	20	0.0609426	0.0467949
chr1	125919001	125929000	16	0.0717105	0.0532505
chr1	125920001	125930000	14	0.0835937	0.0649446
chr1	125921001	125931000	11	0.107361	0.0735069
chr1	125922001	125932000	10	0.113118	0.0768082
chr1	125923001	125933000	11	0.0558117	0.0431129
chr1	125924001	125934000	15	0.0714444	0.0612261
chr1	125925001	125935000	18	0.093651	0.0764327
chr1	125926001	125936000	24	0.094966	0.0770799
chr1	125927001	125937000	25	0.0944794	0.0770132
chr1	125928001	125938000	23	0.0992601	0.0823145
chr1	125929001	125939000	23	0.0992601	0.0823145
chr1	125930001	125940000	24	0.114411	0.0898486
chr1	125931001	125941000	24	0.156069	0.114401
chr1	125932001	125942000	30	0.169112	0.133963
chr1	125933001	125943000	33	0.182919	0.151374
chr1	125934001	125944000	29	0.193031	0.158559
chr1	125935001	125945000	29	0.17749	0.141363
chr1	125936001	125946000	27	0.200688	0.156596
chr1	125937001	125947000	33	0.214883	0.145941
chr1	125938001	125948000	36	0.223464	0.160912
chr1	125939001	125949000	44	0.257608	0.185232
chr1	125940001	125950000	44	0.271763	0.19371
chr1	125941001	125951000	44	0.251126	0.174153
chr1	125942001	125952000	38	0.258752	0.168144
chr1	125943001	125953000	33	0.270051	0.163843
chr1	125944001	125954000	31	0.278077	0.168034
chr1	125945001	125955000	28	0.30915	0.187513
chr1	125946001	125956000	26	0.308802	0.174783
chr1	125947001	125957000	25	0.325195	0.205524
chr1	125948001	125958000	33	0.247559	0.1248
chr1	125949001	125959000	26	0.18469	0.0767976
chr1	125950001	125960000	24	0.141224	0.0529196
chr1	125951001	125961000	22	0.150266	0.0603965
chr1	125952001	125962000	31	0.12236	0.0294108
chr1	125953001	125963000	31	0.12236	0.0294108
chr1	125954001	125964000	32	0.118984	0.0275753
chr1	125955001	125965000	33	0.114145	0.0248362
chr1	125956001	125966000	31	0.159752	0.0458595
chr1	125957001	125967000	30	0.169792	0.0562747
chr1	125958001	125968000	23	0.234475	0.108585
chr1	125959001	125969000	25	0.231477	0.116046
chr1	125960001	125970000	26	0.241472	0.128885
chr1	125961001	125971000	27	0.239726	0.1315
chr1	125962001	125972000	24	0.29173	0.231689
chr1	125963001	125973000	27	0.278848	0.224161
chr1	125964001	125974000	29	0.296561	0.242596
chr1	125965001	125975000	34	0.287786	0.238476
chr1	125966001	125976000	37	0.281578	0.235315
chr1	125967001	125977000	33	0.260982	0.22371
chr1	125968001	125978000	33	0.261488	0.224669
chr1	125969001	125979000	35	0.287295	0.236694
chr1	125970001	125980000	43	0.273451	0.215635
chr1	125971001	125981000	46	0.267927	0.214339
chr1	125972001	125982000	45	0.254642	0.207352
chr1	125973001	125983000	45	0.26052	0.211863
chr1	125974001	125984000	49	0.236374	0.187857
chr1	125975001	125985000	52	0.226614	0.177222
chr1	125976001	125986000	52	0.195465	0.158148
chr1	125977001	125987000	56	0.191468	0.157276
chr1	125978001	125988000	55	0.188915	0.153088
chr1	125979001	125989000	50	0.159093	0.138205
chr1	125980001	125990000	41	0.157853	0.139579
chr1	125981001	125991000	43	0.159904	0.143055
chr1	125982001	125992000	42	0.154172	0.135696
chr1	125983001	125993000	42	0.157525	0.137305
chr1	125984001	125994000	39	0.15137	0.137752
chr1	125985001	125995000	32	0.18124	0.164756
chr1	125986001	125996000	30	0.205053	0.186841
chr1	125987001	125997000	28	0.203314	0.169554
chr1	125988001	125998000	30	0.187087	0.140645
chr1	125989001	125999000	37	0.200605	0.141857
chr1	125990001	126000000	45	0.222625	0.153806
chr1	125991001	126001000	39	0.228041	0.146304
chr1	125992001	126002000	40	0.237795	0.141161
chr1	125993001	126003000	38	0.228775	0.127572
chr1	125994001	126004000	35	0.246838	0.131167
chr1	125995001	126005000	33	0.220402	0.111225
chr1	125996001	126006000	33	0.253857	0.120702
chr1	125997001	126007000	37	0.234487	0.129785
chr1	125998001	126008000	34	0.23557	0.142849
chr1	125999001	126009000	27	0.229429	0.141759
chr1	126000001	126010000	22	0.152475	0.0846431
chr1	126001001	126011000	23	0.148491	0.0795181
chr1	126002001	126012000	22	0.139081	0.0798906
chr1	126003001	126013000	23	0.142212	0.0853904
chr1	126004001	126014000	24	0.141928	0.0895009
chr1	126005001	126015000	25	0.136885	0.084096
chr1	126006001	126016000	27	0.0681242	0.0471894
chr1	126007001	126017000	26	0.0577398	0.0345936
chr1	126008001	126018000	32	0.090635	0.0614674
chr1	126009001	126019000	35	0.100606	0.0694413
chr1	126010001	126020000	32	0.113494	0.0780195
chr1	126011001	126021000	34	0.103106	0.0719007
chr1	126012001	126022000	32	0.0958823	0.0729086
chr1	126013001	126023000	37	0.112318	0.0879662
chr1	126014001	126024000	35	0.112971	0.0884914
chr1	126015001	126025000	36	0.116942	0.094697
chr1	126016001	126026000	36	0.158418	0.127014
chr1	126017001	126027000	33	0.172567	0.142849
chr1	126018001	126028000	27	0.183585	0.15485
chr1	126019001	126029000	28	0.178642	0.15673
chr1	126020001	126030000	30	0.196948	0.161362
chr1	126021001	126031000	34	0.206239	0.178499
chr1	126022001	126032000	33	0.208417	0.180586
chr1	126023001	126033000	28	0.215059	0.185526
chr1	126024001	126034000	29	0.210371	0.182465
chr1	126025001	126035000	33	0.214488	0.177895
chr1	126026001	126036000	31	0.189835	0.152853
chr1	126027001	126037000	36	0.153226	0.119576
chr1	126028001	126038000	43	0.118683	0.0919323
chr1	126029001	126039000	43	0.103597	0.0768075
chr1	126030001	126040000	49	0.0723768	0.0616453
chr1	126031001	126041000	51	0.0509211	0.0402393
chr1	126032001	126042000	56	0.0402648	0.0313612
chr1	126033001	126043000	62	0.0321384	0.023842
chr1	126034001	126044000	75	0.02267	0.0162368
chr1	126035001	126045000	78	0.00967602	0.00946211
chr1	126036001	126046000	82	0.013117	0.0132269
chr1	126037001	126047000	77	0.0154572	0.0177493
chr1	126038001	126048000	68	0.0159159	0.0183368
chr1	126039001	126049000	68	0.0245182	0.0320431
chr1	126040001	126050000	59	0.0259391	0.0345037
chr1	126041001	126051000	60	0.0368413	0.0422357
chr1	126042001	126052000	55	0.0430285	0.04831
chr1	126043001	126053000	47	0.0496827	0.0554886
chr1	126044001	126054000	34	0.0955988	0.0926649
chr1	126045001	126055000	27	0.172205	0.137384
chr1	126046001	126056000	21	0.210953	0.160743
chr1	126047001	126057000	18	0.219369	0.167553
chr1	126048001	126058000	20	0.215372	0.159016
chr1	126049001	126059000	16	0.211423	0.13923
chr1	126050001	126060000	16	0.211423	0.13923
chr1	126051001	126061000	8	0.315499	0.232951
chr1	126052001	126062000	7	0.341586	0.253783
chr1	126053001	126063000	8	0.32367	0.24409
chr1	126054001	126064000	9	0.309122	0.241022
chr1	126055001	126065000	12	0.171222	0.119994
chr1	126056001	126066000	13	0.191087	0.136501
chr1	126057001	126067000	14	0.206645	0.15065
chr1	126058001	126068000	13	0.205495	0.160055
chr1	126059001	126069000	16	0.189094	0.135749
chr1	126060001	126070000	23	0.152769	0.0975426
chr1	126061001	126071000	22	0.149178	0.0867353
chr1	126062001	126072000	25	0.16686	0.102676
chr1	126063001	126073000	31	0.198491	0.127012
chr1	126064001	126074000	36	0.174334	0.112104
chr1	126065001	126075000	37	0.183426	0.118564
chr1	126066001	126076000	38	0.181984	0.119516
chr1	126067001	126077000	44	0.185643	0.129022
chr1	126068001	126078000	47	0.193933	0.138349
chr1	126069001	126079000	46	0.203373	0.150936
chr1	126070001	126080000	42	0.211259	0.167642
chr1	126071001	126081000	42	0.210216	0.169782
chr1	126072001	126082000	39	0.206203	0.165952
chr1	126073001	126083000	33	0.187879	0.154211
chr1	126074001	126084000	27	0.198777	0.16494
chr1	126075001	126085000	22	0.197441	0.176902
chr1	126076001	126086000	20	0.191712	0.170124
chr1	126077001	126087000	14	0.190136	0.172067
chr1	126078001	126088000	10	0.161663	0.14475
chr1	126079001	126089000	9	0.115884	0.105399
chr1	126080001	126090000	7	0.179621	0.155998
chr1	126081001	126091000	9	0.20735	0.195036
chr1	126082001	126092000	13	0.172503	0.167197
chr1	126083001	126093000	16	0.158046	0.151494
chr1	126084001	126094000	15	0.16198	0.157711
chr1	126085001	126095000	14	0.17221	0.170074
chr1	126086001	126096000	15	0.157679	0.156067
chr1	126087001	126097000	16	0.14104	0.136984
chr1	126088001	126098000	16	0.14104	0.136984
chr1	126089001	126099000	16	0.141958	0.140701
chr1	126090001	126100000	15	0.127063	0.129228
chr1	126091001	126101000	14	0.149868	0.146031
chr1	126092001	126102000	16	0.152013	0.140352
chr1	126093001	126103000	13	0.16434	0.149918
chr1	126094001	126104000	17	0.160789	0.14674
chr1	126095001	126105000	25	0.145839	0.14026
chr1	126096001	126106000	27	0.168583	0.15162
chr1	126097001	126107000	30	0.16511	0.148178
chr1	126098001	126108000	40	0.152695	0.141129
chr1	126099001	126109000	47	0.163329	0.145553
chr1	126100001	126110000	54	0.155423	0.14182
chr1	126101001	126111000	57	0.138904	0.131178
chr1	126102001	126112000	58	0.143207	0.131006
chr1	126103001	126113000	63	0.145839	0.133627
chr1	126104001	126114000	61	0.139559	0.127848
chr1	126105001	126115000	59	0.14892	0.126384
chr1	126106001	126116000	62	0.140671	0.120297
chr1	126107001	126117000	60	0.132828	0.114778
chr1	126108001	126118000	54	0.193175	0.144495
chr1	126109001	126119000	51	0.177559	0.131067
chr1	126110001	126120000	46	0.181667	0.129463
chr1	126111001	126121000	47	0.17453	0.126201
chr1	126112001	126122000	50	0.146952	0.104512
chr1	126113001	126123000	49	0.135095	0.0936723
chr1	126114001	126124000	52	0.125593	0.0897225
chr1	126115001	126125000	49	0.108951	0.0795752
chr1	126116001	126126000	49	0.0914222	0.0666418
chr1	126117001	126127000	52	0.0842663	0.0611138
chr1	126118001	126128000	51	0.024981	0.0270796
chr1	126119001	126129000	49	0.0229796	0.0254355
chr1	126120001	126130000	50	0.0458179	0.036543
chr1	126121001	126131000	45	0.0388749	0.0256349
chr1	126122001	126132000	37	0.0452107	0.0288044
chr1	126123001	126133000	32	0.0436424	0.023878
chr1	126124001	126134000	30	0.0754672	0.0508824
chr1	126125001	126135000	32	0.075285	0.0467408
chr1	126126001	126136000	27	0.10318	0.0648006
chr1	126127001	126137000	22	0.14067	0.0781035
chr1	126128001	126138000	19	0.14904	0.0736451
chr1	126129001	126139000	19	0.155186	0.0958721
chr1	126130001	126140000	17	0.0899494	0.0692113
chr1	126131001	126141000	23	0.0637729	0.0478067
chr1	126132001	126142000	21	0.0677822	0.0548829
chr1	126133001	126143000	22	0.071582	0.0596929
chr1	126134001	126144000	19	0.0317757	0.0289147
chr1	126135001	126145000	14	0.0521101	0.0483324
chr1	126136001	126146000	18	0.04032	0.0445286
chr1	126137001	126147000	17	0.0408602	0.0478464
chr1	126138001	126148000	18	0.0370841	0.0443348
chr1	126139001	126149000	15	0.018069	0.0226969
chr1	126140001	126150000	15	0.022164	0.0276122
chr1	126141001	126151000	9	0.0680582	0.0768487
chr1	126142001	126152000	10	0.0632731	0.0665145
chr1	126143001	126153000	12	0.120163	0.106573
chr1	126144001	126154000	13	0.11879	0.105894
chr1	126145001	126155000	16	0.123861	0.119617
chr1	126146001	126156000	15	0.135789	0.120554
chr1	126147001	126157000	15	0.135789	0.120554
chr1	126148001	126158000	14	0.148639	0.130262
chr1	126149001	126159000	16	0.146329	0.135379
chr1	126150001	126160000	16	0.144689	0.128543
chr1	126151001	126161000	16	0.138703	0.122523
chr1	126152001	126162000	15	0.144246	0.132458
chr1	126153001	126163000	12	0.0977909	0.101036
chr1	126154001	126164000	12	0.0918601	0.0906824
chr1	126155001	126165000	11	0.109179	0.0865243
chr1	126156001	126166000	13	0.0660837	0.0627151
chr1	126157001	126167000	18	0.0551879	0.053435
chr1	126158001	126168000	26	0.0814228	0.0678117
chr1	126159001	126169000	28	0.116653	0.084627
chr1	126160001	126170000	28	0.119443	0.0906695
chr1	126161001	126171000	29	0.115162	0.087495
chr1	126162001	126172000	30	0.113146	0.0832136
chr1	126163001	126173000	33	0.107956	0.0803507
chr1	126164001	126174000	34	0.111554	0.08549
chr1	126165001	126175000	34	0.109226	0.0822656
chr1	126166001	126176000	29	0.127376	0.0961341
chr1	126167001	126177000	29	0.158059	0.119888
chr1	126168001	126178000	25	0.181667	0.144316
chr1	126169001	126179000	22	0.153167	0.121957
chr1	126170001	126180000	26	0.160981	0.125828
chr1	126171001	126181000	29	0.152149	0.11257
chr1	126172001	126182000	36	0.130007	0.101724
chr1	126173001	126183000	36	0.123993	0.0969332
chr1	126174001	126184000	36	0.122906	0.0967464
chr1	126175001	126185000	36	0.113983	0.0891359
chr1	126176001	126186000	37	0.112008	0.0889164
chr1	126177001	126187000	36	0.140459	0.104903
chr1	126178001	126188000	35	0.155418	0.106602
chr1	126179001	126189000	40	0.145015	0.102215
chr1	126180001	126190000	37	0.134734	0.0946968
chr1	126181001	126191000	34	0.140202	0.100049
chr1	126182001	126192000	28	0.169422	0.121939
chr1	126183001	126193000	27	0.184459	0.135396
chr1	126184001	126194000	30	0.179629	0.133918
chr1	126185001	126195000	33	0.186623	0.143427
chr1	126186001	126196000	36	0.175206	0.133568
chr1	126187001	126197000	36	0.118069	0.0937605
chr1	126188001	126198000	39	0.0809887	0.0690438
chr1	126189001	126199000	35	0.0871703	0.0726704
chr1	126190001	126200000	39	0.0783925	0.0632941
chr1	126191001	126201000	38	0.0797033	0.0659303
chr1	126192001	126202000	36	0.0749613	0.0593379
chr1	126193001	126203000	34	0.0737217	0.0562368
chr1	126194001	126204000	31	0.0893809	0.05997
chr1	126195001	126205000	27	0.0674894	0.0394451
chr1	126196001	126206000	22	0.0678915	0.0393567
chr1	126197001	126207000	18	0.0860542	0.0542731
chr1	126198001	126208000	17	0.0857451	0.0544
chr1	126199001	126209000	17	0.0736034	0.0406739
chr1	126200001	126210000	12	0.0965404	0.0525594
chr1	126201001	126211000	11	0.106678	0.0587341
chr1	126202001	126212000	14	0.0860161	0.0452755
chr1	126203001	126213000	16	0.0738591	0.0363455
chr1	126204001	126214000	15	0.0405645	0.0215563
chr1	126205001	126215000	23	0.0375249	0.0214272
chr1	126206001	126216000	26	0.0328508	0.0189623
chr1	126207001	126217000	26	0.0328508	0.0189623
chr1	126208001	126218000	22	0.0232497	0.0136878
chr1	126209001	126219000	21	0.0199883	0.0122589
chr1	126210001	126220000	23	0.0207001	0.0135212
chr1	126211001	126221000	33	0.0461054	0.0344581
chr1	126212001	126222000	39	0.13646	0.0990995
chr1	126213001	126223000	38	0.146096	0.109405
chr1	126214001	126224000	42	0.151403	0.114425
chr1	126215001	126225000	34	0.180657	0.136999
chr1	126216001	126226000	31	0.19706	0.150251
chr1	126217001	126227000	32	0.192114	0.146116
chr1	126218001	126228000	33	0.19731	0.153132
chr1	126219001	126229000	35	0.196148	0.146667
chr1	126220001	126230000	37	0.223724	0.154236
chr1	126221001	126231000	30	0.246764	0.161861
chr1	126222001	126232000	24	0.155392	0.0889831
chr1	126223001	126233000	28	0.135793	0.0835278
chr1	126224001	126234000	27	0.0898854	0.0482165
chr1	126225001	126235000	29	0.0978406	0.0581433
chr1	126226001	126236000	31	0.0883386	0.0508313
chr1	126227001	126237000	35	0.0899553	0.0521613
chr1	126228001	126238000	35	0.0824257	0.0455148
chr1	126229001	126239000	32	0.0862565	0.0486802
chr1	126230001	126240000	27	0.0409224	0.0335323
chr1	126231001	126241000	24	0.046	0.0387555
chr1	126232001	126242000	28	0.0444908	0.0407991
chr1	126233001	126243000	43	0.0735094	0.0443332
chr1	126234001	126244000	44	0.078852	0.0500875
chr1	126235001	126245000	43	0.0758139	0.0444446
chr1	126236001	126246000	44	0.0870304	0.0534429
chr1	126237001	126247000	47	0.0817745	0.0543378
chr1	126238001	126248000	48	0.078236	0.0515263
chr1	126239001	126249000	50	0.0823631	0.0540167
chr1	126240001	126250000	54	0.0796263	0.0525052
chr1	126241001	126251000	56	0.080149	0.0539458
chr1	126242001	126252000	53	0.0898246	0.0619998
chr1	126243001	126253000	36	0.083407	0.0653776
chr1	126244001	126254000	33	0.0898144	0.0714445
chr1	126245001	126255000	34	0.088305	0.0726702
chr1	126246001	126256000	36	0.0822937	0.0706944
chr1	126247001	126257000	32	0.0999137	0.082403
chr1	126248001	126258000	32	0.104738	0.0897986
chr1	126249001	126259000	33	0.117385	0.0989659
chr1	126250001	126260000	31	0.121448	0.104672
chr1	126251001	126261000	31	0.120173	0.103019
chr1	126252001	126262000	35	0.1117	0.0956345
chr1	126253001	126263000	36	0.103917	0.0893971
chr1	126254001	126264000	35	0.103793	0.0888086
chr1	126255001	126265000	37	0.115784	0.099344
chr1	126256001	126266000	33	0.119692	0.101431
chr1	126257001	126267000	36	0.104007	0.0894225
chr1	126258001	126268000	38	0.107982	0.0927612
chr1	126259001	126269000	38	0.0902764	0.0818699
chr1	126260001	126270000	38	0.0899882	0.0813493
chr1	126261001	126271000	42	0.112186	0.0939074
chr1	126262001	126272000	37	0.11513	0.09581
chr1	126263001	126273000	38	0.122217	0.105063
chr1	126264001	126274000	37	0.123339	0.105857
chr1	126265001	126275000	37	0.102839	0.0897588
chr1	126266001	126276000	39	0.122292	0.105975
chr1	126267001	126277000	34	0.13309	0.115226
chr1	126268001	126278000	31	0.145021	0.124895
chr1	126269001	126279000	32	0.165435	0.143011
chr1	126270001	126280000	33	0.166504	0.144249
chr1	126271001	126281000	27	0.152671	0.139738
chr1	126272001	126282000	26	0.150098	0.135524
chr1	126273001	126283000	26	0.156278	0.140302
chr1	126274001	126284000	29	0.202829	0.180172
chr1	126275001	126285000	28	0.244693	0.217098
chr1	126276001	126286000	29	0.227906	0.193039
chr1	126277001	126287000	37	0.229819	0.203766
chr1	126278001	126288000	39	0.233552	0.202049
chr1	126279001	126289000	43	0.224016	0.197629
chr1	126280001	126290000	64	0.238628	0.221214
chr1	126281001	126291000	80	0.247232	0.231821
chr1	126282001	126292000	81	0.253184	0.239792
chr1	126283001	126293000	81	0.257464	0.240861
chr1	126284001	126294000	80	0.249857	0.23352
chr1	126285001	126295000	85	0.255321	0.241187
chr1	126286001	126296000	82	0.25987	0.249029
chr1	126287001	126297000	76	0.270212	0.256758
chr1	126288001	126298000	79	0.271348	0.260655
chr1	126289001	126299000	74	0.275733	0.263672
chr1	126290001	126300000	66	0.269019	0.236049
chr1	126291001	126301000	50	0.265032	0.223825
chr1	126292001	126302000	52	0.255058	0.212126
chr1	126293001	126303000	51	0.24388	0.206058
chr1	126294001	126304000	52	0.234039	0.197044
chr1	126295001	126305000	45	0.212344	0.171692
chr1	126296001	126306000	51	0.203289	0.16497
chr1	126297001	126307000	50	0.191444	0.154575
chr1	126298001	126308000	52	0.174442	0.142276
chr1	126299001	126309000	52	0.178772	0.146275
chr1	126300001	126310000	45	0.174736	0.153862
chr1	126301001	126311000	49	0.177451	0.157912
chr1	126302001	126312000	49	0.176105	0.160245
chr1	126303001	126313000	51	0.182447	0.16791
chr1	126304001	126314000	61	0.183643	0.172081
chr1	126305001	126315000	72	0.17971	0.169924
chr1	126306001	126316000	76	0.180582	0.17265
chr1	126307001	126317000	74	0.177862	0.169409
chr1	126308001	126318000	69	0.177051	0.167505
chr1	126309001	126319000	67	0.175204	0.165537
chr1	126310001	126320000	60	0.179545	0.171107
chr1	126311001	126321000	68	0.187649	0.174263
chr1	126312001	126322000	65	0.192424	0.177973
chr1	126313001	126323000	60	0.194244	0.176273
chr1	126314001	126324000	49	0.19126	0.168181
chr1	126315001	126325000	44	0.193574	0.161833
chr1	126316001	126326000	34	0.194817	0.152158
chr1	126317001	126327000	34	0.19787	0.158672
chr1	126318001	126328000	33	0.203562	0.160956
chr1	126319001	126329000	36	0.211662	0.168649
chr1	126320001	126330000	38	0.217439	0.175587
chr1	126321001	126331000	27	0.213553	0.169323
chr1	126322001	126332000	28	0.210614	0.164236
chr1	126323001	126333000	32	0.221125	0.183095
chr1	126324001	126334000	33	0.234595	0.198637
chr1	126325001	126335000	29	0.232156	0.202311
chr1	126326001	126336000	32	0.241187	0.208412
chr1	126327001	126337000	38	0.217399	0.164959
chr1	126328001	126338000	47	0.173668	0.122336
chr1	126329001	126339000	55	0.123966	0.0830856
chr1	126330001	126340000	60	0.0933641	0.0571228
chr1	126331001	126341000	75	0.0674808	0.0349008
chr1	126332001	126342000	81	0.0504597	0.0236073
chr1	126333001	126343000	88	0.0393502	0.0176146
chr1	126334001	126344000	93	0.0559445	0.0255231
chr1	126335001	126345000	99	0.10806	0.0536039
chr1	126336001	126346000	100	0.0998788	0.0475519
chr1	126337001	126347000	97	0.115711	0.0584492
chr1	126338001	126348000	91	0.136998	0.0710245
chr1	126339001	126349000	82	0.163542	0.0864778
chr1	126340001	126350000	78	0.177241	0.0987337
chr1	126341001	126351000	74	0.193969	0.115953
chr1	126342001	126352000	76	0.189054	0.116728
chr1	126343001	126353000	76	0.182598	0.11695
chr1	126344001	126354000	73	0.171703	0.113207
chr1	126345001	126355000	66	0.127004	0.088474
chr1	126346001	126356000	66	0.134136	0.0954963
chr1	126347001	126357000	66	0.115085	0.0839729
chr1	126348001	126358000	65	0.109378	0.0824168
chr1	126349001	126359000	66	0.106103	0.0790016
chr1	126350001	126360000	70	0.106953	0.0766221
chr1	126351001	126361000	66	0.107855	0.0802922
chr1	126352001	126362000	56	0.12167	0.0925938
chr1	126353001	126363000	47	0.147632	0.112983
chr1	126354001	126364000	43	0.136139	0.100228
chr1	126355001	126365000	40	0.126858	0.089558
chr1	126356001	126366000	36	0.113765	0.0803943
chr1	126357001	126367000	35	0.140561	0.102373
chr1	126358001	126368000	32	0.158857	0.116631
chr1	126359001	126369000	37	0.300501	0.23462
chr1	126360001	126370000	31	0.357159	0.278222
chr1	126361001	126371000	34	0.457659	0.381704
chr1	126362001	126372000	41	0.482934	0.419133
chr1	126363001	126373000	44	0.488343	0.42356
chr1	126364001	126374000	48	0.49017	0.429926
chr1	126365001	126375000	54	0.484011	0.42865
chr1	126366001	126376000	63	0.49434	0.448878
chr1	126367001	126377000	66	0.488551	0.445058
chr1	126368001	126378000	73	0.483112	0.440842
chr1	126369001	126379000	70	0.470273	0.428589
chr1	126370001	126380000	74	0.46129	0.423534
chr1	126371001	126381000	66	0.448406	0.405894
chr1	126372001	126382000	63	0.412228	0.364001
chr1	126373001	126383000	60	0.391463	0.344459
chr1	126374001	126384000	66	0.345266	0.295862
chr1	126375001	126385000	62	0.332948	0.28145
chr1	126376001	126386000	53	0.285334	0.233853
chr1	126377001	126387000	51	0.266238	0.214683
chr1	126378001	126388000	46	0.21768	0.175079
chr1	126379001	126389000	47	0.133523	0.110573
chr1	126380001	126390000	46	0.0941585	0.0842319
chr1	126381001	126391000	48	0.10262	0.091161
chr1	126382001	126392000	47	0.110864	0.0976714
chr1	126383001	126393000	48	0.112098	0.0971467
chr1	126384001	126394000	38	0.120727	0.105019
chr1	126385001	126395000	37	0.108366	0.0965714
chr1	126386001	126396000	38	0.1158	0.103086
chr1	126387001	126397000	40	0.122866	0.111198
chr1	126388001	126398000	46	0.118796	0.10609
chr1	126389001	126399000	44	0.142125	0.128077
chr1	126390001	126400000	42	0.131608	0.114204
chr1	126391001	126401000	40	0.12333	0.106164
chr1	126392001	126402000	37	0.118273	0.100745
chr1	126393001	126403000	37	0.11424	0.0958278
chr1	126394001	126404000	37	0.11435	0.0958851
chr1	126395001	126405000	40	0.118407	0.0959984
chr1	126396001	126406000	39	0.110805	0.0895597
chr1	126397001	126407000	41	0.0950481	0.0747624
chr1	126398001	126408000	39	0.0752544	0.0555237
chr1	126399001	126409000	36	0.0484553	0.0329015
chr1	126400001	126410000	33	0.0573	0.0404153
chr1	126401001	126411000	32	0.0665089	0.0477283
chr1	126402001	126412000	32	0.0723256	0.051915
chr1	126403001	126413000	31	0.0824849	0.0590166
chr1	126404001	126414000	33	0.0929578	0.0647294
chr1	126405001	126415000	35	0.127751	0.0906416
chr1	126406001	126416000	36	0.131153	0.093657
chr1	126407001	126417000	28	0.154929	0.106165
chr1	126408001	126418000	26	0.231976	0.162971
chr1	126409001	126419000	27	0.239342	0.168438
chr1	126410001	126420000	31	0.238134	0.170587
chr1	126411001	126421000	31	0.241173	0.170958
chr1	126412001	126422000	45	0.206098	0.115202
chr1	126413001	126423000	42	0.210216	0.116554
chr1	126414001	126424000	44	0.187909	0.0973459
chr1	126415001	126425000	45	0.142365	0.0698989
chr1	126416001	126426000	46	0.131114	0.063141
chr1	126417001	126427000	51	0.119343	0.0560673
chr1	126418001	126428000	46	0.0778203	0.0333093
chr1	126419001	126429000	43	0.0733498	0.0297923
chr1	126420001	126430000	41	0.0481795	0.0138394
chr1	126421001	126431000	46	0.12864	0.0555022
chr1	126422001	126432000	33	0.141229	0.076356
chr1	126423001	126433000	35	0.141002	0.0782893
chr1	126424001	126434000	32	0.147345	0.0891557
chr1	126425001	126435000	28	0.154246	0.0954471
chr1	126426001	126436000	26	0.166839	0.101769
chr1	126427001	126437000	23	0.185766	0.115367
chr1	126428001	126438000	24	0.17618	0.102708
chr1	126429001	126439000	26	0.171667	0.102907
chr1	126430001	126440000	27	0.164363	0.103442
chr1	126431001	126441000	20	0.0359959	0.02743
chr1	126432001	126442000	19	0.0346383	0.0264917
chr1	126433001	126443000	20	0.0151295	0.0126244
chr1	126434001	126444000	21	0.020241	0.0167023
chr1	126435001	126445000	29	0.0178396	0.0161668
chr1	126436001	126446000	31	0.0184321	0.0160216
chr1	126437001	126447000	32	0.0180963	0.0175092
chr1	126438001	126448000	34	0.0158155	0.0164624
chr1	126439001	126449000	36	0.00951617	0.0117482
chr1	126440001	126450000	39	0.00582219	0.00723688
chr1	126441001	126451000	43	0.00386927	0.00578739
chr1	126442001	126452000	44	0.00378208	0.00637949
chr1	126443001	126453000	43	0.00366674	0.00602964
chr1	126444001	126454000	43	0.000121461	0.002752
chr1	126445001	126455000	41	0.00145251	0.00380159
chr1	126446001	126456000	47	0.000677176	0.00360129
chr1	126447001	126457000	46	-0.000825646	0.00187772
chr1	126448001	126458000	46	0.00452041	0.00599199
chr1	126449001	126459000	48	0.00268966	0.00514967
chr1	126450001	126460000	48	-0.00217528	0.00290979
chr1	126451001	126461000	50	-0.0037678	0.000918423
chr1	126452001	126462000	53	-0.0039115	-0.000261956
chr1	126453001	126463000	52	-0.00352141	0.000204792
chr1	126454001	126464000	52	-0.000983864	0.00271615
chr1	126455001	126465000	48	0.0055608	0.00491033
chr1	126456001	126466000	43	0.0197563	0.0198035
chr1	126457001	126467000	46	0.0191771	0.0191575
chr1	126458001	126468000	45	0.0216895	0.0222361
chr1	126459001	126469000	42	0.0236775	0.0224077
chr1	126460001	126470000	35	0.0338725	0.0302034
chr1	126461001	126471000	31	0.041592	0.0371192
chr1	126462001	126472000	28	0.0549217	0.0489794
chr1	126463001	126473000	29	0.111725	0.0806915
chr1	126464001	126474000	36	0.102122	0.0697807
chr1	126465001	126475000	34	0.095954	0.0620437
chr1	126466001	126476000	32	0.108691	0.0644157
chr1	126467001	126477000	28	0.129326	0.0777856
chr1	126468001	126478000	26	0.131781	0.0771188
chr1	126469001	126479000	29	0.17373	0.113774
chr1	126470001	126480000	33	0.16459	0.103602
chr1	126471001	126481000	34	0.169526	0.107355
chr1	126472001	126482000	37	0.169155	0.106928
chr1	126473001	126483000	37	0.129315	0.0797651
chr1	126474001	126484000	27	0.151842	0.10058
chr1	126475001	126485000	28	0.171892	0.115755
chr1	126476001	126486000	33	0.169032	0.120958
chr1	126477001	126487000	35	0.174803	0.12583
chr1	126478001	126488000	41	0.178574	0.132132
chr1	126479001	126489000	38	0.161849	0.121632
chr1	126480001	126490000	40	0.191139	0.143031
chr1	126481001	126491000	46	0.201332	0.161166
chr1	126482001	126492000	52	0.173345	0.14865
chr1	126483001	126493000	62	0.154429	0.133196
chr1	126484001	126494000	71	0.221291	0.179856
chr1	126485001	126495000	73	0.275808	0.21702
chr1	126486001	126496000	77	0.368457	0.290173
chr1	126487001	126497000	88	0.439695	0.35365
chr1	126488001	126498000	91	0.463872	0.368206
chr1	126489001	126499000	91	0.472295	0.378295
chr1	126490001	126500000	89	0.485602	0.393583
chr1	126491001	126501000	83	0.513507	0.413248
chr1	126492001	126502000	74	0.576872	0.470729
chr1	126493001	126503000	76	0.61199	0.475261
chr1	126494001	126504000	75	0.584829	0.441772
chr1	126495001	126505000	72	0.567096	0.414447
chr1	126496001	126506000	64	0.513324	0.343989
chr1	126497001	126507000	57	0.378785	0.229599
chr1	126498001	126508000	51	0.324443	0.198749
chr1	126499001	126509000	51	0.286197	0.177789
chr1	126500001	126510000	54	0.272554	0.166557
chr1	126501001	126511000	52	0.249153	0.152208
chr1	126502001	126512000	55	0.197129	0.123797
chr1	126503001	126513000	48	0.17192	0.128772
chr1	126504001	126514000	47	0.165702	0.129947
chr1	126505001	126515000	51	0.182322	0.14715
chr1	126506001	126516000	58	0.203379	0.169862
chr1	126507001	126517000	59	0.217013	0.176591
chr1	126508001	126518000	61	0.211966	0.171754
chr1	126509001	126519000	64	0.201953	0.153379
chr1	126510001	126520000	65	0.167625	0.122975
chr1	126511001	126521000	68	0.186116	0.137736
chr1	126512001	126522000	70	0.196892	0.144398
chr1	126513001	126523000	64	0.208375	0.148016
chr1	126514001	126524000	58	0.215085	0.14672
chr1	126515001	126525000	53	0.217753	0.140658
chr1	126516001	126526000	44	0.213243	0.126451
chr1	126517001	126527000	41	0.226683	0.137639
chr1	126518001	126528000	38	0.233247	0.143154
chr1	126519001	126529000	37	0.256459	0.171481
chr1	126520001	126530000	32	0.290732	0.204188
chr1	126521001	126531000	34	0.24619	0.174813
chr1	126522001	126532000	34	0.260458	0.201785
chr1	126523001	126533000	38	0.251603	0.19096
chr1	126524001	126534000	48	0.220243	0.167725
chr1	126525001	126535000	54	0.200603	0.153163
chr1	126526001	126536000	59	0.212904	0.160725
chr1	126527001	126537000	55	0.207842	0.155752
chr1	126528001	126538000	62	0.210499	0.163151
chr1	126529001	126539000	60	0.207845	0.165877
chr1	126530001	126540000	69	0.22306	0.176566
chr1	126531001	126541000	68	0.226416	0.181598
chr1	126532001	126542000	71	0.214435	0.170574
chr1	126533001	126543000	72	0.200795	0.16003
chr1	126534001	126544000	63	0.207605	0.162612
chr1	126535001	126545000	59	0.212715	0.162487
chr1	126536001	126546000	60	0.18479	0.141264
chr1	126537001	126547000	68	0.171591	0.129895
chr1	126538001	126548000	62	0.156019	0.114047
chr1	126539001	126549000	65	0.151629	0.107192
chr1	126540001	126550000	60	0.114014	0.0832551
chr1	126541001	126551000	63	0.0959568	0.0680466
chr1	126542001	126552000	56	0.0714209	0.0494882
chr1	126543001	126553000	56	0.0568209	0.0415571
chr1	126544001	126554000	56	0.0548385	0.0416122
chr1	126545001	126555000	60	0.0479634	0.038286
chr1	126546001	126556000	61	0.0293518	0.0241643
chr1	126547001	126557000	62	0.0191719	0.0188839
chr1	126548001	126558000	62	0.0182708	0.0202801
chr1	126549001	126559000	64	0.00819558	0.0148914
chr1	126550001	126560000	58	-0.000179388	0.00929096
chr1	126551001	126561000	55	-0.00983825	0.00116351
chr1	126552001	126562000	55	-0.0111392	-0.00304198
chr1	126553001	126563000	56	-0.00986819	-0.0015734
chr1	126554001	126564000	61	-0.00920334	0.00187451
chr1	126555001	126565000	58	-0.0116012	-0.00102475
chr1	126556001	126566000	54	-0.0103467	0.00127728
chr1	126557001	126567000	54	-0.00952695	-0.000539324
chr1	126558001	126568000	50	-0.0147746	-0.0064214
chr1	126559001	126569000	47	-0.0148287	-0.00971437
chr1	126560001	126570000	70	-0.0146426	-0.0108259
chr1	126561001	126571000	69	-0.0106445	-0.00832872
chr1	126562001	126572000	70	-0.00179409	-0.000816735
chr1	126563001	126573000	63	-0.000122985	0.000202101
chr1	126564001	126574000	61	0.00500596	0.00209239
chr1	126565001	126575000	63	0.0127316	0.00959968
chr1	126566001	126576000	61	0.0223293	0.0169129
chr1	126567001	126577000	56	0.0361134	0.0280134
chr1	126568001	126578000	64	0.0531003	0.0392961
chr1	126569001	126579000	62	0.0599769	0.0496633
chr1	126570001	126580000	52	0.122397	0.104778
chr1	126571001	126581000	50	0.148238	0.116125
chr1	126572001	126582000	52	0.144161	0.112356
chr1	126573001	126583000	55	0.138932	0.107303
chr1	126574001	126584000	59	0.136103	0.101837
chr1	126575001	126585000	60	0.12234	0.0966006
chr1	126576001	126586000	59	0.119594	0.0940947
chr1	126577001	126587000	57	0.115858	0.0881641
chr1	126578001	126588000	55	0.0961584	0.0754425
chr1	126579001	126589000	56	0.0912624	0.0692808
chr1	126580001	126590000	45	0.0469851	0.0421443
chr1	126581001	126591000	54	0.0264696	0.0300655
chr1	126582001	126592000	52	0.0188022	0.0235789
chr1	126583001	126593000	57	0.0240388	0.0257078
chr1	126584001	126594000	55	0.0232064	0.0242552
chr1	126585001	126595000	53	0.0226789	0.0222479
chr1	126586001	126596000	53	0.0211512	0.0207877
chr1	126587001	126597000	56	0.0169993	0.0170672
chr1	126588001	126598000	53	0.0154212	0.0155796
chr1	126589001	126599000	51	0.0140313	0.0139557
chr1	126590001	126600000	49	0.0130516	0.0131686
chr1	126591001	126601000	41	0.011911	0.0114084
chr1	126592001	126602000	39	0.0116988	0.00959134
chr1	126593001	126603000	32	3.27316e-05	0.00188105
chr1	126594001	126604000	33	-0.0164032	-0.01421
chr1	126595001	126605000	38	-0.0101812	-0.00960626
chr1	126596001	126606000	47	0.0103111	0.000504201
chr1	126597001	126607000	45	0.0128004	0.00105683
chr1	126598001	126608000	43	0.016042	0.00188191
chr1	126599001	126609000	54	0.0173503	0.0108622
chr1	126600001	126610000	59	0.0204998	0.0133488
chr1	126601001	126611000	61	0.0399517	0.0266816
chr1	126602001	126612000	64	0.0414476	0.0276273
chr1	126603001	126613000	69	0.0488119	0.0298351
chr1	126604001	126614000	62	0.0592613	0.0362303
chr1	126605001	126615000	53	0.0714955	0.045333
chr1	126606001	126616000	48	0.0647154	0.0452614
chr1	126607001	126617000	49	0.0758657	0.0548575
chr1	126608001	126618000	52	0.0903393	0.0667831
chr1	126609001	126619000	41	0.0984928	0.0741078
chr1	126610001	126620000	44	0.103152	0.0789921
chr1	126611001	126621000	40	0.0928865	0.0679525
chr1	126612001	126622000	37	0.101093	0.0768102
chr1	126613001	126623000	39	0.124384	0.103983
chr1	126614001	126624000	47	0.152144	0.117836
chr1	126615001	126625000	51	0.159611	0.113599
chr1	126616001	126626000	47	0.172886	0.11975
chr1	126617001	126627000	44	0.174056	0.120667
chr1	126618001	126628000	44	0.163026	0.103921
chr1	126619001	126629000	46	0.16042	0.101925
chr1	126620001	126630000	43	0.1636	0.0972736
chr1	126621001	126631000	48	0.159657	0.0976093
chr1	126622001	126632000	54	0.144901	0.0811982
chr1	126623001	126633000	54	0.111067	0.0510876
chr1	126624001	126634000	51	0.0633817	0.0302543
chr1	126625001	126635000	57	0.0438786	0.026857
chr1	126626001	126636000	64	0.0454717	0.0290671
chr1	126627001	126637000	68	0.0424286	0.0245511
chr1	126628001	126638000	68	0.0430561	0.0250407
chr1	126629001	126639000	69	0.0413761	0.0223867
chr1	126630001	126640000	69	0.043083	0.0249276
chr1	126631001	126641000	67	0.0349204	0.0164137
chr1	126632001	126642000	69	0.0410958	0.020091
chr1	126633001	126643000	65	0.058326	0.0308478
chr1	126634001	126644000	68	0.0492231	0.0218637
chr1	126635001	126645000	68	0.0425333	0.0158912
chr1	126636001	126646000	66	0.0364001	0.00865779
chr1	126637001	126647000	65	0.0343895	0.00804132
chr1	126638001	126648000	66	0.0346616	0.00775381
chr1	126639001	126649000	71	0.0268075	0.00177371
chr1	126640001	126650000	75	0.0176656	-0.00642397
chr1	126641001	126651000	72	0.0348649	0.000854693
chr1	126642001	126652000	66	0.0276395	-0.00424322
chr1	126643001	126653000	68	0.00947741	-0.0122639
chr1	126644001	126654000	66	0.0226951	-0.00454545
chr1	126645001	126655000	58	0.0319545	-0.00317147
chr1	126646001	126656000	57	0.0497237	0.0053422
chr1	126647001	126657000	53	0.0533544	0.00728966
chr1	126648001	126658000	53	0.048572	0.00366274
chr1	126649001	126659000	50	0.0524345	0.00646764
chr1	126650001	126660000	48	0.0683988	0.0174404
chr1	126651001	126661000	52	0.0414452	0.00445594
chr1	126652001	126662000	52	0.0400036	0.00347237
chr1	126653001	126663000	48	0.0448306	0.00469747
chr1	126654001	126664000	46	0.0319411	-0.00257154
chr1	126655001	126665000	44	0.0192647	-0.00878623
chr1	126656001	126666000	41	-0.00379562	-0.0179358
chr1	126657001	126667000	44	-0.0048663	-0.0189418
chr1	126658001	126668000	42	0.00581354	-0.0136642
chr1	126659001	126669000	37	0.0344198	-0.00155408
chr1	126660001	126670000	35	0.0239598	-0.00429619
chr1	126661001	126671000	40	0.0326969	0.00923891
chr1	126662001	126672000	40	0.0386398	0.0157701
chr1	126663001	126673000	40	0.0414143	0.0178901
chr1	126664001	126674000	41	0.0497741	0.0266056
chr1	126665001	126675000	46	0.0519046	0.0318363
chr1	126666001	126676000	53	0.0536061	0.033576
chr1	126667001	126677000	57	0.0711942	0.0446601
chr1	126668001	126678000	56	0.0805416	0.0487682
chr1	126669001	126679000	55	0.0678987	0.0427791
chr1	126670001	126680000	51	0.0676947	0.0426426
chr1	126671001	126681000	49	0.0757237	0.0397017
chr1	126672001	126682000	55	0.0790445	0.0426091
chr1	126673001	126683000	60	0.0669628	0.0377919
chr1	126674001	126684000	60	0.0608092	0.0311105
chr1	126675001	126685000	58	0.0547969	0.0251227
chr1	126676001	126686000	59	0.0688841	0.0373368
chr1	126677001	126687000	54	0.0575381	0.0302413
chr1	126678001	126688000	55	0.0450108	0.024306
chr1	126679001	126689000	59	0.0505755	0.0258986
chr1	126680001	126690000	60	0.0607179	0.0314105
chr1	126681001	126691000	54	0.0558347	0.0314222
chr1	126682001	126692000	46	0.0499168	0.0245771
chr1	126683001	126693000	41	0.0607031	0.0269026
chr1	126684001	126694000	39	0.0731465	0.0396842
chr1	126685001	126695000	38	0.0819718	0.0439666
chr1	126686001	126696000	33	0.0594335	0.0247175
chr1	126687001	126697000	40	0.0605174	0.0289324
chr1	126688001	126698000	44	0.0590719	0.0221965
chr1	126689001	126699000	48	0.0976445	0.0351325
chr1	126690001	126700000	51	0.0976344	0.0343556
chr1	126691001	126701000	54	0.108149	0.0369085
chr1	126692001	126702000	58	0.122933	0.0442988
chr1	126693001	126703000	63	0.153003	0.0601701
chr1	126694001	126704000	65	0.181286	0.0679532
chr1	126695001	126705000	66	0.222714	0.0847161
chr1	126696001	126706000	65	0.243422	0.091379
chr1	126697001	126707000	59	0.284717	0.118255
chr1	126698001	126708000	54	0.289456	0.131114
chr1	126699001	126709000	47	0.302247	0.147055
chr1	126700001	126710000	41	0.315483	0.160193
chr1	126701001	126711000	39	0.373238	0.212151
chr1	126702001	126712000	45	0.395041	0.206217
chr1	126703001	126713000	39	0.410326	0.207739
chr1	126704001	126714000	36	0.39869	0.196107
chr1	126705001	126715000	34	0.378775	0.182091
chr1	126706001	126716000	34	0.378207	0.181518
chr1	126707001	126717000	34	0.402708	0.191207
chr1	126708001	126718000	35	0.393322	0.195992
chr1	126709001	126719000	39	0.345562	0.16313
chr1	126710001	126720000	44	0.314119	0.144574
chr1	126711001	126721000	46	0.249828	0.109094
chr1	126712001	126722000	37	0.200206	0.0999469
chr1	126713001	126723000	43	0.180893	0.0845366
chr1	126714001	126724000	47	0.171673	0.0848046
chr1	126715001	126725000	48	0.15952	0.0743745
chr1	126716001	126726000	51	0.134082	0.0572205
chr1	126717001	126727000	52	0.0730198	0.0288667
chr1	126718001	126728000	61	0.093207	0.0372625
chr1	126719001	126729000	61	0.0905551	0.0319591
chr1	126720001	126730000	62	0.0904183	0.0300367
chr1	126721001	126731000	66	0.0707861	0.0188449
chr1	126722001	126732000	77	0.0737237	0.0163679
chr1	126723001	126733000	90	0.0634387	0.010992
chr1	126724001	126734000	99	0.0731475	0.0185137
chr1	126725001	126735000	104	0.0679481	0.0193336
chr1	126726001	126736000	107	0.066462	0.024087
chr1	126727001	126737000	109	0.0801517	0.0332522
chr1	126728001	126738000	99	0.0660737	0.0254762
chr1	126729001	126739000	97	0.0731219	0.0305006
chr1	126730001	126740000	95	0.0760816	0.0351112
chr1	126731001	126741000	90	0.0782611	0.0397776
chr1	126732001	126742000	91	0.0780556	0.0492552
chr1	126733001	126743000	84	0.110511	0.0793829
chr1	126734001	126744000	77	0.115443	0.0800461
chr1	126735001	126745000	79	0.12247	0.0808306
chr1	126736001	126746000	79	0.128688	0.080923
chr1	126737001	126747000	75	0.105926	0.0656586
chr1	126738001	126748000	78	0.104198	0.0654126
chr1	126739001	126749000	82	0.105196	0.0606796
chr1	126740001	126750000	84	0.0989593	0.0528004
chr1	126741001	126751000	91	0.0964106	0.0537264
chr1	126742001	126752000	87	0.167281	0.0901763
chr1	126743001	126753000	78	0.170905	0.0935989
chr1	126744001	126754000	71	0.18009	0.0994096
chr1	126745001	126755000	68	0.187866	0.110361
chr1	126746001	126756000	59	0.209871	0.122431
chr1	126747001	126757000	56	0.21499	0.13019
chr1	126748001	126758000	53	0.223337	0.136298
chr1	126749001	126759000	48	0.222843	0.145272
chr1	126750001	126760000	45	0.234384	0.160069
chr1	126751001	126761000	40	0.280607	0.194384
chr1	126752001	126762000	31	0.191036	0.120359
chr1	126753001	126763000	30	0.145474	0.087363
chr1	126754001	126764000	31	0.124806	0.0738568
chr1	126755001	126765000	28	0.116975	0.055592
chr1	126756001	126766000	36	0.141502	0.0685127
chr1	126757001	126767000	38	0.150842	0.0791029
chr1	126758001	126768000	40	0.164751	0.0947019
chr1	126759001	126769000	45	0.147091	0.0974877
chr1	126760001	126770000	48	0.204083	0.126084
chr1	126761001	126771000	45	0.193727	0.117511
chr1	126762001	126772000	45	0.194504	0.119101
chr1	126763001	126773000	42	0.200453	0.122988
chr1	126764001	126774000	40	0.204807	0.132383
chr1	126765001	126775000	36	0.214632	0.148163
chr1	126766001	126776000	27	0.223793	0.159525
chr1	126767001	126777000	25	0.220278	0.150709
chr1	126768001	126778000	22	0.217141	0.135635
chr1	126769001	126779000	14	0.320532	0.17508
chr1	126770001	126780000	8	0.127663	0.100939
chr1	126771001	126781000	9	0.191879	0.105453
chr1	126772001	126782000	11	0.331782	0.236309
chr1	126773001	126783000	15	0.362295	0.26353
chr1	126774001	126784000	18	0.406675	0.317275
chr1	126775001	126785000	17	0.413958	0.332384
chr1	126776001	126786000	22	0.426935	0.340152
chr1	126777001	126787000	28	0.429903	0.361008
chr1	126778001	126788000	37	0.440902	0.376919
chr1	126779001	126789000	42	0.415019	0.341014
chr1	126780001	126790000	49	0.388513	0.308984
chr1	126781001	126791000	45	0.394113	0.323665
chr1	126782001	126792000	41	0.389978	0.312404
chr1	126783001	126793000	45	0.34345	0.275809
chr1	126784001	126794000	44	0.310719	0.241674
chr1	126785001	126795000	47	0.310386	0.241466
chr1	126786001	126796000	42	0.288373	0.226574
chr1	126787001	126797000	36	0.252945	0.191423
chr1	126788001	126798000	30	0.145452	0.116926
chr1	126789001	126799000	34	0.124225	0.0984081
chr1	126790001	126800000	29	0.109093	0.0883833
chr1	126791001	126801000	29	0.109093	0.0883833
chr1	126792001	126802000	32	0.12406	0.0968966
chr1	126793001	126803000	28	0.155767	0.11328
chr1	126794001	126804000	30	0.176905	0.127314
chr1	126795001	126805000	34	0.140544	0.102505
chr1	126796001	126806000	42	0.168983	0.12124
chr1	126797001	126807000	47	0.171835	0.120007
chr1	126798001	126808000	50	0.179212	0.121546
chr1	126799001	126809000	43	0.212541	0.143838
chr1	126800001	126810000	47	0.234741	0.1572
chr1	126801001	126811000	51	0.23002	0.158156
chr1	126802001	126812000	51	0.241643	0.167154
chr1	126803001	126813000	48	0.229107	0.159723
chr1	126804001	126814000	45	0.221208	0.155541
chr1	126805001	126815000	48	0.244418	0.169115
chr1	126806001	126816000	48	0.216994	0.151165
chr1	126807001	126817000	49	0.212	0.149203
chr1	126808001	126818000	50	0.208322	0.144166
chr1	126809001	126819000	54	0.213012	0.153585
chr1	126810001	126820000	53	0.193114	0.144775
chr1	126811001	126821000	50	0.192766	0.139323
chr1	126812001	126822000	52	0.16414	0.124146
chr1	126813001	126823000	55	0.168074	0.123867
chr1	126814001	126824000	57	0.166053	0.117268
chr1	126815001	126825000	49	0.158787	0.117126
chr1	126816001	126826000	42	0.170171	0.122801
chr1	126817001	126827000	46	0.155231	0.117561
chr1	126818001	126828000	40	0.144868	0.116052
chr1	126819001	126829000	48	0.157426	0.103184
chr1	126820001	126830000	45	0.157973	0.10326
chr1	126821001	126831000	52	0.151807	0.106435
chr1	126822001	126832000	50	0.163406	0.120541
chr1	126823001	126833000	52	0.165042	0.124267
chr1	126824001	126834000	50	0.171595	0.134
chr1	126825001	126835000	59	0.11753	0.0993484
chr1	126826001	126836000	58	0.116517	0.098237
chr1	126827001	126837000	49	0.121557	0.100097
chr1	126828001	126838000	49	0.131906	0.104852
chr1	126829001	126839000	37	0.103607	0.10263
chr1	126830001	126840000	35	0.102917	0.0995906
chr1	126831001	126841000	33	0.124641	0.114906
chr1	126832001	126842000	33	0.115229	0.0984201
chr1	126833001	126843000	30	0.102885	0.0952466
chr1	126834001	126844000	30	0.118741	0.101078
chr1	126835001	126845000	20	0.221685	0.168313
chr1	126836001	126846000	21	0.217943	0.158524
chr1	126837001	126847000	24	0.194208	0.139234
chr1	126838001	126848000	24	0.171608	0.123615
chr1	126839001	126849000	28	0.154155	0.117266
chr1	126840001	126850000	43	0.0948601	0.0722304
chr1	126841001	126851000	44	0.0574389	0.0421288
chr1	126842001	126852000	46	0.0428008	0.0327079
chr1	126843001	126853000	49	0.0308334	0.019376
chr1	126844001	126854000	56	0.0248797	0.0223327
chr1	126845001	126855000	67	0.0201353	0.0199572
chr1	126846001	126856000	76	0.0324098	0.028385
chr1	126847001	126857000	76	0.0316212	0.028635
chr1	126848001	126858000	89	0.0274814	0.0256334
chr1	126849001	126859000	90	0.0235635	0.0195771
chr1	126850001	126860000	88	0.0452327	0.0403481
chr1	126851001	126861000	91	0.0545618	0.050216
chr1	126852001	126862000	90	0.0619797	0.0562656
chr1	126853001	126863000	88	0.0671705	0.0618571
chr1	126854001	126864000	83	0.0758529	0.0686092
chr1	126855001	126865000	76	0.0955514	0.0851063
chr1	126856001	126866000	67	0.0954333	0.0842425
chr1	126857001	126867000	65	0.0986954	0.0860889
chr1	126858001	126868000	53	0.126655	0.109091
chr1	126859001	126869000	48	0.159505	0.134735
chr1	126860001	126870000	35	0.176375	0.138746
chr1	126861001	126871000	28	0.228909	0.166112
chr1	126862001	126872000	25	0.232862	0.169604
chr1	126863001	126873000	22	0.250289	0.173074
chr1	126864001	126874000	23	0.282595	0.185573
chr1	126865001	126875000	20	0.300635	0.203739
chr1	126866001	126876000	26	0.315929	0.229616
chr1	126867001	126877000	32	0.297678	0.231472
chr1	126868001	126878000	35	0.310631	0.245334
chr1	126869001	126879000	41	0.298888	0.237044
chr1	126870001	126880000	47	0.302689	0.234548
chr1	126871001	126881000	54	0.339389	0.272441
chr1	126872001	126882000	58	0.340804	0.274942
chr1	126873001	126883000	62	0.330229	0.264712
chr1	126874001	126884000	63	0.310291	0.248359
chr1	126875001	126885000	66	0.300033	0.238236
chr1	126876001	126886000	64	0.300006	0.241446
chr1	126877001	126887000	61	0.306611	0.250608
chr1	126878001	126888000	60	0.299475	0.252769
chr1	126879001	126889000	57	0.301325	0.243809
chr1	126880001	126890000	55	0.295201	0.238742
chr1	126881001	126891000	49	0.234855	0.179638
chr1	126882001	126892000	49	0.212461	0.151347
chr1	126883001	126893000	47	0.218912	0.158757
chr1	126884001	126894000	45	0.234229	0.162624
chr1	126885001	126895000	50	0.216597	0.157021
chr1	126886001	126896000	52	0.19371	0.148907
chr1	126887001	126897000	49	0.179399	0.13913
chr1	126888001	126898000	49	0.1607	0.118318
chr1	126889001	126899000	48	0.139326	0.110813
chr1	126890001	126900000	45	0.12496	0.105534
chr1	126891001	126901000	45	0.138178	0.116763
chr1	126892001	126902000	47	0.150354	0.139578
chr1	126893001	126903000	45	0.146257	0.136659
chr1	126894001	126904000	45	0.138307	0.134962
chr1	126895001	126905000	42	0.141001	0.137415
chr1	126896001	126906000	42	0.120024	0.115962
chr1	126897001	126907000	43	0.127288	0.121193
chr1	126898001	126908000	45	0.146056	0.141935
chr1	126899001	126909000	43	0.149633	0.142224
chr1	126900001	126910000	44	0.149052	0.142281
chr1	126901001	126911000	44	0.136377	0.136619
chr1	126902001	126912000	38	0.120205	0.122405
chr1	126903001	126913000	43	0.113056	0.109854
chr1	126904001	126914000	42	0.120548	0.113143
chr1	126905001	126915000	42	0.138975	0.132423
chr1	126906001	126916000	38	0.164139	0.153185
chr1	126907001	126917000	40	0.169615	0.155973
chr1	126908001	126918000	37	0.160725	0.138138
chr1	126909001	126919000	40	0.162563	0.137211
chr1	126910001	126920000	44	0.188641	0.157466
chr1	126911001	126921000	44	0.184217	0.152576
chr1	126912001	126922000	45	0.182341	0.15197
chr1	126913001	126923000	42	0.197719	0.173126
chr1	126914001	126924000	41	0.185386	0.16518
chr1	126915001	126925000	36	0.168143	0.143676
chr1	126916001	126926000	37	0.14744	0.124713
chr1	126917001	126927000	34	0.126745	0.10249
chr1	126918001	126928000	33	0.120181	0.0948977
chr1	126919001	126929000	33	0.106845	0.0853325
chr1	126920001	126930000	32	0.0599835	0.049533
chr1	126921001	126931000	32	0.056741	0.0496729
chr1	126922001	126932000	33	0.0510579	0.0454905
chr1	126923001	126933000	33	0.039523	0.0330508
chr1	126924001	126934000	35	0.0410155	0.0337653
chr1	126925001	126935000	39	0.0341117	0.0341236
chr1	126926001	126936000	36	0.0302868	0.0337244
chr1	126927001	126937000	36	0.0310845	0.0374189
chr1	126928001	126938000	45	0.0410616	0.0599281
chr1	126929001	126939000	44	0.0506165	0.0749253
chr1	126930001	126940000	44	0.0466686	0.0738992
chr1	126931001	126941000	46	0.0541666	0.082243
chr1	126932001	126942000	50	0.0704753	0.0956411
chr1	126933001	126943000	53	0.0783512	0.101112
chr1	126934001	126944000	54	0.0849802	0.103392
chr1	126935001	126945000	63	0.108723	0.110668
chr1	126936001	126946000	67	0.0970494	0.102757
chr1	126937001	126947000	71	0.101677	0.101484
chr1	126938001	126948000	62	0.118111	0.107676
chr1	126939001	126949000	70	0.122364	0.103635
chr1	126940001	126950000	72	0.124947	0.10681
chr1	126941001	126951000	73	0.141717	0.109473
chr1	126942001	126952000	67	0.154203	0.113375
chr1	126943001	126953000	64	0.165244	0.118937
chr1	126944001	126954000	59	0.173096	0.124538
chr1	126945001	126955000	44	0.186826	0.126724
chr1	126946001	126956000	42	0.197136	0.134381
chr1	126947001	126957000	39	0.206954	0.136942
chr1	126948001	126958000	37	0.19303	0.122798
chr1	126949001	126959000	27	0.204346	0.123516
chr1	126950001	126960000	22	0.219473	0.124144
chr1	126951001	126961000	16	0.173863	0.1118
chr1	126952001	126962000	15	0.11556	0.079032
chr1	126953001	126963000	14	0.0384073	0.046862
chr1	126954001	126964000	17	0.0299401	0.039661
chr1	126955001	126965000	19	0.0259426	0.0361444
chr1	126956001	126966000	16	0.0211351	0.034193
chr1	126957001	126967000	14	0.0178081	0.0243519
chr1	126958001	126968000	13	0.0212397	0.0270389
chr1	126959001	126969000	11	0.0273995	0.0314709
chr1	126960001	126970000	11	0.0246185	0.0290984
chr1	126961001	126971000	12	0.0327749	0.0490752
chr1	126962001	126972000	15	0.153798	0.13067
chr1	126963001	126973000	17	0.31666	0.232608
chr1	126964001	126974000	21	0.516517	0.401534
chr1	126965001	126975000	20	0.55157	0.432642
chr1	126966001	126976000	24	0.59372	0.485123
chr1	126967001	126977000	25	0.602459	0.506434
chr1	126968001	126978000	26	0.609472	0.515707
chr1	126969001	126979000	29	0.619715	0.523438
chr1	126970001	126980000	31	0.647383	0.550247
chr1	126971001	126981000	31	0.667589	0.555902
chr1	126972001	126982000	29	0.667325	0.546902
chr1	126973001	126983000	26	0.663334	0.523363
chr1	126974001	126984000	20	0.64327	0.486195
chr1	126975001	126985000	20	0.641465	0.479084
chr1	126976001	126986000	17	0.586899	0.38414
chr1	126977001	126987000	20	0.461999	0.320971
chr1	126978001	126988000	21	0.409529	0.279342
chr1	126979001	126989000	18	0.336994	0.227492
chr1	126980001	126990000	14	0.232334	0.152396
chr1	126981001	126991000	14	0.241283	0.166052
chr1	126982001	126992000	14	0.240036	0.162529
chr1	126983001	126993000	14	0.280948	0.199001
chr1	126984001	126994000	14	0.214148	0.154715
chr1	126985001	126995000	14	0.212169	0.145561
chr1	126986001	126996000	13	0.216963	0.161466
chr1	126987001	126997000	8	0.225557	0.153671
chr1	126988001	126998000	6	0.257367	0.172512
chr1	126989001	126999000	7	0.249673	0.148856
chr1	126990001	127000000	7	0.249673	0.148856
chr1	126991001	127001000	7	0.193932	0.0908469
chr1	126992001	127002000	6	0.209669	0.114489
chr1	126993001	127003000	5	0.0633696	0.0427154
chr1	126994001	127004000	8	0.0934855	0.0545668
chr1	126995001	127005000	8	0.106654	0.0743445
chr1	126996001	127006000	9	0.11002	0.0805739
chr1	126997001	127007000	9	0.11002	0.0805739
chr1	126998001	127008000	9	0.11002	0.0805739
chr1	126999001	127009000	13	0.298248	0.186567
chr1	127000001	127010000	13	0.298248	0.186567
chr1	127001001	127011000	12	0.308959	0.189378
chr1	127002001	127012000	13	0.289298	0.173362
chr1	127003001	127013000	15	0.262039	0.152077
chr1	127004001	127014000	14	0.258815	0.174781
chr1	127005001	127015000	13	0.269046	0.178921
chr1	127006001	127016000	13	0.269012	0.173904
chr1	127007001	127017000	13	0.269012	0.173904
chr1	127008001	127018000	14	0.25702	0.164375
chr1	127009001	127019000	9	0.0866808	0.0660139
chr1	127010001	127020000	10	0.0825218	0.0634619
chr1	127011001	127021000	10	0.0804943	0.0617568
chr1	127012001	127022000	9	0.0904074	0.070711
chr1	127013001	127023000	7	0.10747	0.0869915
chr1	127014001	127024000	5	0.0517599	0.0536335
chr1	127015001	127025000	7	0.0940081	0.0998221
chr1	127016001	127026000	6	0.0977649	0.105593
chr1	127017001	127027000	6	0.0977649	0.105593
chr1	127018001	127028000	10	0.246748	0.136195
chr1	127019001	127029000	12	0.242022	0.151591
chr1	127020001	127030000	11	0.259127	0.161691
chr1	127021001	127031000	15	0.25805	0.184408
chr1	127022001	127032000	20	0.270405	0.185152
chr1	127023001	127033000	23	0.238605	0.161292
chr1	127024001	127034000	23	0.238605	0.161292
chr1	127025001	127035000	21	0.240794	0.156149
chr1	127026001	127036000	31	0.322979	0.244391
chr1	127027001	127037000	36	0.329283	0.262346
chr1	127028001	127038000	32	0.322598	0.279686
chr1	127029001	127039000	32	0.320235	0.277192
chr1	127030001	127040000	34	0.313909	0.270722
chr1	127031001	127041000	31	0.311559	0.262153
chr1	127032001	127042000	30	0.27745	0.245412
chr1	127033001	127043000	29	0.288467	0.259191
chr1	127034001	127044000	28	0.294064	0.267002
chr1	127035001	127045000	28	0.294064	0.267002
chr1	127036001	127046000	18	0.186589	0.176615
chr1	127037001	127047000	13	0.124657	0.100825
chr1	127038001	127048000	12	0.106674	0.0863606
chr1	127039001	127049000	10	0.0833448	0.0658991
chr1	127040001	127050000	8	0.0517994	0.0405743
chr1	127041001	127051000	12	0.0539922	0.0498062
chr1	127042001	127052000	12	0.0409434	0.0452852
chr1	127043001	127053000	12	0.0287071	0.0332146
chr1	127044001	127054000	20	0.0576313	0.0693064
chr1	127045001	127055000	25	0.0724352	0.0829545
chr1	127046001	127056000	27	0.0794733	0.0927069
chr1	127047001	127057000	33	0.0707977	0.0775807
chr1	127048001	127058000	37	0.0729587	0.078226
chr1	127049001	127059000	40	0.0630507	0.0701825
chr1	127050001	127060000	45	0.0562991	0.0632989
chr1	127051001	127061000	41	0.0573731	0.0643891
chr1	127052001	127062000	37	0.0628336	0.068153
chr1	127053001	127063000	36	0.0694049	0.0743923
chr1	127054001	127064000	30	0.0465565	0.0549825
chr1	127055001	127065000	26	0.0254642	0.0372979
chr1	127056001	127066000	26	0.00916836	0.0192212
chr1	127057001	127067000	24	0.00754183	0.0237325
chr1	127058001	127068000	22	0.00143582	0.0157306
chr1	127059001	127069000	19	0.00780156	0.0227966
chr1	127060001	127070000	15	0.0293539	0.0483589
chr1	127061001	127071000	16	0.169704	0.108044
chr1	127062001	127072000	20	0.143781	0.087919
chr1	127063001	127073000	20	0.161219	0.099829
chr1	127064001	127074000	18	0.17967	0.113204
chr1	127065001	127075000	19	0.173425	0.101889
chr1	127066001	127076000	17	0.200734	0.116274
chr1	127067001	127077000	13	0.255076	0.142288
chr1	127068001	127078000	12	0.25677	0.143034
chr1	127069001	127079000	14	0.225358	0.123999
chr1	127070001	127080000	17	0.169754	0.0900718
chr1	127071001	127081000	19	0.0334666	0.0255115
chr1	127072001	127082000	24	0.0372463	0.0324681
chr1	127073001	127083000	32	0.0429321	0.0393929
chr1	127074001	127084000	35	0.0486229	0.0450236
chr1	127075001	127085000	33	0.0518439	0.0505942
chr1	127076001	127086000	36	0.0633783	0.0635518
chr1	127077001	127087000	37	0.0708459	0.0726842
chr1	127078001	127088000	39	0.114606	0.102509
chr1	127079001	127089000	37	0.118812	0.107521
chr1	127080001	127090000	36	0.118951	0.107512
chr1	127081001	127091000	36	0.117154	0.106407
chr1	127082001	127092000	42	0.0938502	0.0893117
chr1	127083001	127093000	37	0.0775836	0.0747897
chr1	127084001	127094000	43	0.0627695	0.0613316
chr1	127085001	127095000	46	0.0600611	0.0602472
chr1	127086001	127096000	49	0.0446427	0.0448845
chr1	127087001	127097000	53	0.0338913	0.0319937
chr1	127088001	127098000	62	0.00625563	0.0119283
chr1	127089001	127099000	64	0.00541739	0.010966
chr1	127090001	127100000	65	0.00456795	0.0100315
chr1	127091001	127101000	66	0.00281109	0.00830443
chr1	127092001	127102000	54	0.00396512	0.00951068
chr1	127093001	127103000	50	0.00631761	0.0121087
chr1	127094001	127104000	41	0.00264522	0.0102473
chr1	127095001	127105000	43	0.00468455	0.0119138
chr1	127096001	127106000	39	0.00548888	0.010998
chr1	127097001	127107000	41	0.00535216	0.0103464
chr1	127098001	127108000	33	0.0179456	0.0211757
chr1	127099001	127109000	34	0.0371255	0.0371297
chr1	127100001	127110000	30	0.043069	0.0430468
chr1	127101001	127111000	24	0.06142	0.0592717
chr1	127102001	127112000	23	0.0754747	0.0679757
chr1	127103001	127113000	29	0.0811969	0.0708619
chr1	127104001	127114000	31	0.0817976	0.0723984
chr1	127105001	127115000	31	0.15525	0.133757
chr1	127106001	127116000	38	0.299916	0.236685
chr1	127107001	127117000	34	0.370265	0.312538
chr1	127108001	127118000	32	0.415756	0.354465
chr1	127109001	127119000	35	0.443078	0.366347
chr1	127110001	127120000	35	0.443078	0.366347
chr1	127111001	127121000	35	0.443078	0.366347
chr1	127112001	127122000	33	0.45899	0.377913
chr1	127113001	127123000	27	0.51637	0.443688
chr1	127114001	127124000	25	0.541403	0.471609
chr1	127115001	127125000	20	0.566618	0.483092
chr1	127116001	127126000	11	0.532387	0.44104
chr1	127117001	127127000	8	0.526964	0.415765
chr1	127118001	127128000	6	0.465833	0.33419
chr1	127121001	127131000	2	0.0232356	0.0178391
chr1	127122001	127132000	2	0.0232356	0.0178391
chr1	127123001	127133000	2	0.0232356	0.0178391
chr1	127124001	127134000	2	0.0232356	0.0178391
chr1	127125001	127135000	2	0.0232356	0.0178391
chr1	127126001	127136000	2	0.0232356	0.0178391
chr1	127127001	127137000	2	0.0232356	0.0178391
chr1	127128001	127138000	2	0.0232356	0.0178391
chr1	127129001	127139000	2	0.0232356	0.0178391
chr1	127130001	127140000	2	0.0232356	0.0178391
chr1	127154001	127164000	1	-0.0118738	-0.0118738
chr1	127155001	127165000	1	-0.0118738	-0.0118738
chr1	127156001	127166000	1	-0.0118738	-0.0118738
chr1	127157001	127167000	2	-0.0699202	-0.0443268
chr1	127158001	127168000	2	-0.0699202	-0.0443268
chr1	127159001	127169000	2	-0.0699202	-0.0443268
chr1	127160001	127170000	2	-0.0699202	-0.0443268
chr1	127161001	127171000	2	-0.0699202	-0.0443268
chr1	127162001	127172000	2	-0.0699202	-0.0443268
chr1	127163001	127173000	2	-0.0699202	-0.0443268
chr1	127164001	127174000	1	-0.0767797	-0.0767797
chr1	127165001	127175000	1	-0.0767797	-0.0767797
chr1	127166001	127176000	1	-0.0767797	-0.0767797
chr1	127167001	127177000	2	0.0509312	0.0519236
chr1	127168001	127178000	3	0.172749	0.158001
chr1	127169001	127179000	3	0.172749	0.158001
chr1	127170001	127180000	4	0.192608	0.19363
chr1	127171001	127181000	4	0.192608	0.19363
chr1	127172001	127182000	4	0.192608	0.19363
chr1	127173001	127183000	4	0.192608	0.19363
chr1	127174001	127184000	4	0.192608	0.19363
chr1	127175001	127185000	4	0.192608	0.19363
chr1	127176001	127186000	4	0.192608	0.19363
chr1	127177001	127187000	2	0.3475	0.335337
chr1	127178001	127188000	1	0.300518	0.300518
chr1	127179001	127189000	1	0.300518	0.300518
chr1	127184001	127194000	7	0.087505	0.083699
chr1	127185001	127195000	13	0.0911161	0.0861996
chr1	127186001	127196000	17	0.0869495	0.0807997
chr1	127187001	127197000	20	0.0907373	0.0832465
chr1	127188001	127198000	22	0.0985035	0.090815
chr1	127189001	127199000	31	0.115889	0.103409
chr1	127190001	127200000	37	0.12787	0.104555
chr1	127191001	127201000	41	0.124957	0.0974739
chr1	127192001	127202000	43	0.122888	0.0912075
chr1	127193001	127203000	43	0.122888	0.0912075
chr1	127194001	127204000	48	0.158092	0.116756
chr1	127195001	127205000	48	0.165964	0.120471
chr1	127196001	127206000	49	0.185776	0.130272
chr1	127197001	127207000	47	0.205342	0.143456
chr1	127198001	127208000	47	0.200902	0.136405
chr1	127199001	127209000	40	0.195119	0.133671
chr1	127200001	127210000	37	0.187639	0.129841
chr1	127201001	127211000	36	0.175305	0.127576
chr1	127202001	127212000	34	0.178456	0.137272
chr1	127203001	127213000	36	0.171502	0.127998
chr1	127204001	127214000	26	0.14405	0.103386
chr1	127205001	127215000	24	0.142227	0.108651
chr1	127206001	127216000	29	0.154339	0.138672
chr1	127207001	127217000	31	0.139262	0.129471
chr1	127208001	127218000	30	0.144159	0.133346
chr1	127209001	127219000	32	0.179922	0.147577
chr1	127210001	127220000	29	0.193776	0.158701
chr1	127211001	127221000	27	0.249826	0.193752
chr1	127212001	127222000	27	0.249826	0.193752
chr1	127213001	127223000	25	0.267722	0.211625
chr1	127214001	127224000	25	0.244672	0.194934
chr1	127215001	127225000	22	0.265987	0.20064
chr1	127216001	127226000	14	0.227117	0.16574
chr1	127217001	127227000	11	0.216512	0.152528
chr1	127218001	127228000	10	0.224304	0.168944
chr1	127219001	127229000	8	0.176072	0.161779
chr1	127220001	127230000	9	0.184828	0.170834
chr1	127221001	127231000	10	0.141317	0.127236
chr1	127222001	127232000	11	0.137804	0.122298
chr1	127223001	127233000	13	0.14383	0.122227
chr1	127224001	127234000	11	0.176041	0.150713
chr1	127225001	127235000	13	0.153363	0.133413
chr1	127226001	127236000	11	0.159397	0.141864
chr1	127227001	127237000	13	0.159456	0.143934
chr1	127228001	127238000	14	0.157391	0.142784
chr1	127229001	127239000	14	0.143369	0.130113
chr1	127230001	127240000	15	0.137656	0.12593
chr1	127231001	127241000	15	0.136089	0.124703
chr1	127232001	127242000	16	0.126663	0.114002
chr1	127233001	127243000	15	0.120493	0.11388
chr1	127234001	127244000	15	0.120493	0.11388
chr1	127235001	127245000	12	0.13069	0.121529
chr1	127236001	127246000	12	0.13069	0.121529
chr1	127237001	127247000	10	0.123831	0.11477
chr1	127238001	127248000	9	0.123391	0.113318
chr1	127239001	127249000	7	0.113088	0.103834
chr1	127240001	127250000	5	0.0876946	0.0832388
chr1	127241001	127251000	4	0.0303867	0.0286835
chr1	127242001	127252000	5	0.0514657	0.0480758
chr1	127243001	127253000	12	0.0638127	0.0608767
chr1	127244001	127254000	14	0.110011	0.0960284
chr1	127245001	127255000	15	0.111085	0.0981494
chr1	127246001	127256000	15	0.111085	0.0981494
chr1	127247001	127257000	15	0.111085	0.0981494
chr1	127248001	127258000	17	0.112886	0.101643
chr1	127249001	127259000	18	0.105283	0.0945203
chr1	127250001	127260000	19	0.106374	0.0962741
chr1	127251001	127261000	19	0.114273	0.104854
chr1	127252001	127262000	17	0.122645	0.110628
chr1	127253001	127263000	9	0.160183	0.1403
chr1	127254001	127264000	11	0.113263	0.110644
chr1	127255001	127265000	12	0.113009	0.110609
chr1	127256001	127266000	12	0.113009	0.110609
chr1	127257001	127267000	13	0.114207	0.111935
chr1	127258001	127268000	12	0.113009	0.110609
chr1	127259001	127269000	12	0.126073	0.122008
chr1	127260001	127270000	11	0.125901	0.121478
chr1	127261001	127271000	11	0.108509	0.10735
chr1	127262001	127272000	11	0.113962	0.114897
chr1	127263001	127273000	12	0.115188	0.115901
chr1	127264001	127274000	8	0.0991692	0.102818
chr1	127265001	127275000	6	0.0926417	0.0974133
chr1	127266001	127276000	10	0.0828563	0.0829478
chr1	127267001	127277000	11	0.0678903	0.0713275
chr1	127268001	127278000	11	0.0485763	0.0553309
chr1	127269001	127279000	12	0.0441278	0.0523762
chr1	127270001	127280000	14	0.0453145	0.0525607
chr1	127271001	127281000	13	0.0530206	0.0590571
chr1	127272001	127282000	14	0.0452655	0.0509453
chr1	127273001	127283000	16	0.050194	0.0542199
chr1	127274001	127284000	18	0.0561095	0.057918
chr1	127275001	127285000	18	0.0561095	0.057918
chr1	127276001	127286000	15	0.0536442	0.0548666
chr1	127277001	127287000	14	0.0614005	0.0624388
chr1	127278001	127288000	14	0.0760019	0.0750076
chr1	127279001	127289000	13	0.0821883	0.0802709
chr1	127280001	127290000	13	0.0917265	0.088972
chr1	127281001	127291000	15	0.0968293	0.0941547
chr1	127282001	127292000	16	0.107333	0.102198
chr1	127283001	127293000	15	0.113508	0.108175
chr1	127284001	127294000	18	0.117767	0.114713
chr1	127285001	127295000	18	0.117767	0.114713
chr1	127286001	127296000	19	0.121273	0.119865
chr1	127287001	127297000	25	0.101692	0.0982476
chr1	127288001	127298000	28	0.0978423	0.0939757
chr1	127289001	127299000	27	0.0970689	0.0928817
chr1	127290001	127300000	30	0.102798	0.0984193
chr1	127291001	127301000	30	0.102444	0.0982751
chr1	127292001	127302000	29	0.103391	0.0996601
chr1	127293001	127303000	30	0.0957862	0.0937132
chr1	127294001	127304000	32	0.0890366	0.0883981
chr1	127295001	127305000	35	0.0902572	0.0896001
chr1	127296001	127306000	36	0.0911347	0.0903992
chr1	127297001	127307000	29	0.100662	0.101431
chr1	127298001	127308000	25	0.103483	0.105541
chr1	127299001	127309000	25	0.103483	0.105541
chr1	127300001	127310000	20	0.09549	0.0986652
chr1	127301001	127311000	18	0.0924022	0.0956637
chr1	127302001	127312000	16	0.0898236	0.0930129
chr1	127303001	127313000	13	0.0983453	0.0998662
chr1	127304001	127314000	6	0.112717	0.110617
chr1	127305001	127315000	3	0.119359	0.118812
chr1	127313001	127323000	5	0.0529294	0.0495891
chr1	127314001	127324000	6	0.0673324	0.06178
chr1	127315001	127325000	6	0.0673324	0.06178
chr1	127316001	127326000	6	0.0673324	0.06178
chr1	127317001	127327000	6	0.0673324	0.06178
chr1	127318001	127328000	8	0.0598158	0.0579199
chr1	127319001	127329000	9	0.0615636	0.059894
chr1	127320001	127330000	14	0.0553298	0.046559
chr1	127321001	127331000	14	0.0553298	0.046559
chr1	127322001	127332000	14	0.0553298	0.046559
chr1	127323001	127333000	9	0.0565873	0.0448757
chr1	127324001	127334000	8	0.0461583	0.0351433
chr1	127325001	127335000	8	0.0461583	0.0351433
chr1	127326001	127336000	8	0.0461583	0.0351433
chr1	127327001	127337000	8	0.0461583	0.0351433
chr1	127328001	127338000	6	0.0481384	0.0314112
chr1	127329001	127339000	5	0.0413204	0.0225561
chr1	127339001	127349000	5	0.166829	0.11733
chr1	127340001	127350000	9	0.176511	0.161815
chr1	127341001	127351000	13	0.169511	0.16224
chr1	127342001	127352000	14	0.160011	0.152471
chr1	127343001	127353000	15	0.152045	0.145005
chr1	127344001	127354000	17	0.141764	0.133011
chr1	127345001	127355000	18	0.135995	0.127871
chr1	127346001	127356000	20	0.116712	0.115281
chr1	127347001	127357000	24	0.101767	0.101469
chr1	127348001	127358000	30	0.0882635	0.0889103
chr1	127349001	127359000	28	0.0754643	0.0815492
chr1	127350001	127360000	35	0.054656	0.0556791
chr1	127351001	127361000	33	0.0385868	0.0396405
chr1	127352001	127362000	32	0.03895	0.0400833
chr1	127353001	127363000	31	0.0389023	0.04007
chr1	127354001	127364000	29	0.0387305	0.0398643
chr1	127355001	127365000	28	0.0386713	0.0398418
chr1	127356001	127366000	26	0.0433579	0.0427551
chr1	127357001	127367000	23	0.0423823	0.0425646
chr1	127358001	127368000	17	0.0443111	0.0439368
chr1	127359001	127369000	14	0.0411053	0.038872
chr1	127360001	127370000	5	0.360335	0.27283
chr1	127361001	127371000	3	0.542012	0.450668
chr1	127362001	127372000	4	0.46783	0.41422
chr1	127363001	127373000	8	0.301772	0.221269
chr1	127364001	127374000	10	0.370329	0.283194
chr1	127365001	127375000	12	0.403145	0.322121
chr1	127366001	127376000	14	0.420925	0.347606
chr1	127367001	127377000	14	0.451722	0.384732
chr1	127368001	127378000	20	0.463671	0.414635
chr1	127369001	127379000	20	0.463671	0.414635
chr1	127370001	127380000	20	0.410046	0.362741
chr1	127371001	127381000	20	0.410046	0.362741
chr1	127372001	127382000	27	0.38855	0.335707
chr1	127373001	127383000	43	0.269534	0.217334
chr1	127374001	127384000	55	0.194143	0.145177
chr1	127375001	127385000	64	0.152664	0.108927
chr1	127376001	127386000	80	0.109124	0.0770052
chr1	127377001	127387000	93	0.0863975	0.0599018
chr1	127378001	127388000	100	0.026295	0.0243443
chr1	127379001	127389000	101	0.0254369	0.0237317
chr1	127380001	127390000	100	0.0220545	0.0217277
chr1	127381001	127391000	100	0.0220545	0.0217277
chr1	127382001	127392000	92	-0.00253873	0.000637115
chr1	127383001	127393000	72	-0.00797058	-0.00466561
chr1	127384001	127394000	58	-0.00441787	-0.000639441
chr1	127385001	127395000	47	-0.0054869	-0.00121677
chr1	127386001	127396000	29	-0.0107345	-0.008528
chr1	127387001	127397000	15	-0.0130238	-0.0116346
chr1	127388001	127398000	2	0.0259157	0.0277401
chr1	127389001	127399000	1	0.0930075	0.0930075
chr1	127394001	127404000	9	0.0232461	0.0182227
chr1	127395001	127405000	13	0.0506435	0.0419166
chr1	127396001	127406000	17	0.0420126	0.0349766
chr1	127397001	127407000	23	0.11862	0.0913288
chr1	127398001	127408000	29	0.0986824	0.0781978
chr1	127399001	127409000	32	0.0995619	0.0799072
chr1	127400001	127410000	34	0.0941585	0.0749062
chr1	127401001	127411000	36	0.0913723	0.0728889
chr1	127402001	127412000	36	0.0913723	0.0728889
chr1	127403001	127413000	38	0.100318	0.078531
chr1	127404001	127414000	30	0.118724	0.0997971
chr1	127405001	127415000	26	0.121303	0.1005
chr1	127406001	127416000	24	0.13422	0.111819
chr1	127407001	127417000	19	0.0726326	0.064541
chr1	127408001	127418000	13	0.0952688	0.0814696
chr1	127409001	127419000	12	0.0727748	0.0637254
chr1	127410001	127420000	11	0.0845845	0.0748062
chr1	127411001	127421000	9	0.0944736	0.0828532
chr1	127412001	127422000	12	0.110045	0.111108
chr1	127413001	127423000	10	0.0737498	0.0973118
chr1	127414001	127424000	15	0.0404323	0.0476654
chr1	127415001	127425000	16	0.0356971	0.0430374
chr1	127416001	127426000	14	0.03218	0.0405896
chr1	127417001	127427000	15	0.0204486	0.0300586
chr1	127418001	127428000	16	0.0373833	0.0416568
chr1	127419001	127429000	16	0.0459823	0.0492461
chr1	127420001	127430000	16	0.0406385	0.0446534
chr1	127421001	127431000	16	0.0406385	0.0446534
chr1	127422001	127432000	14	0.0172418	0.0118168
chr1	127423001	127433000	17	0.0338854	0.031235
chr1	127424001	127434000	13	0.0592449	0.0584617
chr1	127425001	127435000	12	0.0676896	0.0655321
chr1	127426001	127436000	12	0.0676896	0.0655321
chr1	127427001	127437000	11	0.0901123	0.0791032
chr1	127428001	127438000	10	0.0680707	0.0654505
chr1	127429001	127439000	8	0.0734939	0.0672727
chr1	127430001	127440000	7	0.0999332	0.0805314
chr1	127431001	127441000	8	0.0753341	0.0669262
chr1	127432001	127442000	9	0.0595159	0.0545242
chr1	127433001	127443000	6	0.0145524	0.0208597
chr1	127434001	127444000	5	-0.0172097	-0.0119881
chr1	127435001	127445000	6	-0.0221932	-0.0167379
chr1	127436001	127446000	8	-0.0208694	-0.0164732
chr1	127437001	127447000	8	-0.0252131	-0.0229014
chr1	127438001	127448000	10	-0.0271364	-0.0270129
chr1	127439001	127449000	10	-0.0271364	-0.0270129
chr1	127440001	127450000	11	-0.0209841	-0.0210486
chr1	127441001	127451000	14	-0.010079	-0.0131121
chr1	127442001	127452000	19	-0.01066	-0.0128018
chr1	127443001	127453000	23	0.00245548	0.00269895
chr1	127444001	127454000	25	0.00633529	0.00632377
chr1	127445001	127455000	25	0.00496467	0.00524817
chr1	127446001	127456000	23	0.00664567	0.00706793
chr1	127447001	127457000	22	0.00883091	0.00904706
chr1	127448001	127458000	20	0.0120187	0.0142977
chr1	127449001	127459000	22	0.00995224	0.0119777
chr1	127450001	127460000	26	0.113255	0.0729631
chr1	127451001	127461000	24	0.130664	0.0834792
chr1	127452001	127462000	17	0.182894	0.121721
chr1	127453001	127463000	16	0.189064	0.111416
chr1	127454001	127464000	17	0.201022	0.118721
chr1	127455001	127465000	18	0.213995	0.125317
chr1	127456001	127466000	23	0.17399	0.107353
chr1	127457001	127467000	25	0.166612	0.103592
chr1	127458001	127468000	26	0.160963	0.0977557
chr1	127459001	127469000	28	0.154136	0.0947883
chr1	127460001	127470000	25	0.0425084	0.0398111
chr1	127461001	127471000	26	0.0381273	0.0377996
chr1	127462001	127472000	29	0.0462422	0.0434783
chr1	127463001	127473000	31	0.0901505	0.0686811
chr1	127464001	127474000	32	0.10709	0.0806324
chr1	127465001	127475000	33	0.122246	0.0926974
chr1	127466001	127476000	32	0.135356	0.0990793
chr1	127467001	127477000	32	0.133222	0.0994021
chr1	127468001	127478000	31	0.137357	0.104162
chr1	127469001	127479000	29	0.147413	0.108703
chr1	127470001	127480000	28	0.15897	0.117089
chr1	127471001	127481000	27	0.170702	0.124387
chr1	127472001	127482000	29	0.173435	0.130138
chr1	127473001	127483000	29	0.138837	0.106756
chr1	127474001	127484000	31	0.114672	0.0871865
chr1	127475001	127485000	32	0.0950546	0.0822899
chr1	127476001	127486000	31	0.134185	0.100102
chr1	127477001	127487000	31	0.203787	0.130506
chr1	127478001	127488000	32	0.202115	0.13009
chr1	127479001	127489000	33	0.21193	0.14035
chr1	127480001	127490000	40	0.247876	0.156553
chr1	127481001	127491000	43	0.290951	0.180723
chr1	127482001	127492000	39	0.315933	0.188668
chr1	127483001	127493000	35	0.332513	0.206429
chr1	127484001	127494000	35	0.343331	0.207602
chr1	127485001	127495000	39	0.329442	0.213428
chr1	127486001	127496000	39	0.309325	0.199792
chr1	127487001	127497000	39	0.266919	0.175497
chr1	127488001	127498000	38	0.269029	0.177031
chr1	127489001	127499000	37	0.261035	0.172924
chr1	127490001	127500000	31	0.232808	0.170131
chr1	127491001	127501000	33	0.117712	0.102463
chr1	127492001	127502000	39	0.092636	0.0893814
chr1	127493001	127503000	42	0.0762146	0.0769578
chr1	127494001	127504000	35	0.0758907	0.0812014
chr1	127495001	127505000	29	0.0199368	0.041447
chr1	127496001	127506000	28	0.0130754	0.0304189
chr1	127497001	127507000	30	0.00870168	0.0252971
chr1	127498001	127508000	35	0.0531661	0.0615513
chr1	127499001	127509000	35	0.0554604	0.0626859
chr1	127500001	127510000	35	0.0569678	0.0588614
chr1	127501001	127511000	30	0.0924062	0.0939225
chr1	127502001	127512000	23	0.116308	0.105759
chr1	127503001	127513000	21	0.159942	0.136924
chr1	127504001	127514000	22	0.176508	0.152722
chr1	127505001	127515000	21	0.212905	0.184215
chr1	127506001	127516000	23	0.257326	0.213086
chr1	127507001	127517000	21	0.319457	0.250061
chr1	127508001	127518000	19	0.285069	0.222465
chr1	127509001	127519000	18	0.294986	0.221634
chr1	127510001	127520000	27	0.224503	0.125145
chr1	127511001	127521000	26	0.206536	0.1123
chr1	127512001	127522000	27	0.199822	0.112002
chr1	127513001	127523000	26	0.195001	0.109526
chr1	127514001	127524000	25	0.177283	0.0945285
chr1	127515001	127525000	26	0.165698	0.0889353
chr1	127516001	127526000	23	0.152408	0.0753458
chr1	127517001	127527000	24	0.157463	0.083218
chr1	127518001	127528000	21	0.142529	0.0774428
chr1	127519001	127529000	23	0.14265	0.0853551
chr1	127520001	127530000	12	0.183005	0.171805
chr1	127521001	127531000	15	0.157655	0.134248
chr1	127522001	127532000	14	0.162354	0.136389
chr1	127523001	127533000	13	0.169357	0.140054
chr1	127524001	127534000	14	0.166978	0.139764
chr1	127525001	127535000	12	0.149369	0.125172
chr1	127526001	127536000	12	0.137505	0.118937
chr1	127527001	127537000	17	0.100664	0.0925435
chr1	127528001	127538000	18	0.101238	0.0934117
chr1	127529001	127539000	17	0.133411	0.114308
chr1	127530001	127540000	18	0.131521	0.113967
chr1	127531001	127541000	17	0.146457	0.127475
chr1	127532001	127542000	21	0.137219	0.103874
chr1	127533001	127543000	27	0.120368	0.0916942
chr1	127534001	127544000	32	0.104395	0.0757323
chr1	127535001	127545000	38	0.111376	0.0839818
chr1	127536001	127546000	41	0.0996471	0.0739539
chr1	127537001	127547000	37	0.107888	0.0741964
chr1	127538001	127548000	36	0.107876	0.0732526
chr1	127539001	127549000	34	0.090424	0.061268
chr1	127540001	127550000	39	0.10461	0.0728079
chr1	127541001	127551000	41	0.101122	0.072917
chr1	127542001	127552000	37	0.104115	0.0804141
chr1	127543001	127553000	36	0.10074	0.0773868
chr1	127544001	127554000	39	0.108209	0.0883874
chr1	127545001	127555000	34	0.100432	0.0808856
chr1	127546001	127556000	39	0.136935	0.11435
chr1	127547001	127557000	36	0.129995	0.108897
chr1	127548001	127558000	40	0.12109	0.0994177
chr1	127549001	127559000	43	0.11787	0.0935709
chr1	127550001	127560000	40	0.103702	0.0801333
chr1	127551001	127561000	36	0.10536	0.0790202
chr1	127552001	127562000	41	0.100677	0.0763167
chr1	127553001	127563000	44	0.0888058	0.0642758
chr1	127554001	127564000	36	0.0988633	0.0686796
chr1	127555001	127565000	37	0.135875	0.0854131
chr1	127556001	127566000	28	0.0916527	0.0471021
chr1	127557001	127567000	27	0.0959925	0.0500468
chr1	127558001	127568000	24	0.197473	0.0908826
chr1	127559001	127569000	21	0.211184	0.101635
chr1	127560001	127570000	18	0.237419	0.115999
chr1	127561001	127571000	23	0.199482	0.0953462
chr1	127562001	127572000	19	0.222397	0.102196
chr1	127563001	127573000	14	0.300619	0.151757
chr1	127564001	127574000	16	0.234403	0.111752
chr1	127565001	127575000	15	0.157775	0.0709275
chr1	127566001	127576000	17	0.146962	0.0664674
chr1	127567001	127577000	18	0.142229	0.064609
chr1	127568001	127578000	20	0.02569	0.0183697
chr1	127569001	127579000	25	0.0367099	0.0263046
chr1	127570001	127580000	26	0.0361273	0.02596
chr1	127571001	127581000	30	0.0503821	0.0411577
chr1	127572001	127582000	37	0.0567246	0.0457776
chr1	127573001	127583000	35	0.0607869	0.0494932
chr1	127574001	127584000	35	0.0576663	0.046956
chr1	127575001	127585000	35	0.0562396	0.0459111
chr1	127576001	127586000	35	0.0525178	0.0435952
chr1	127577001	127587000	34	0.0529793	0.0439063
chr1	127578001	127588000	32	0.0510855	0.0437521
chr1	127579001	127589000	28	0.0491099	0.0434251
chr1	127580001	127590000	33	0.0585586	0.0521453
chr1	127581001	127591000	23	0.0525838	0.04742
chr1	127582001	127592000	15	0.0424555	0.0399069
chr1	127583001	127593000	17	0.0593186	0.0536743
chr1	127584001	127594000	17	0.0983974	0.0964815
chr1	127585001	127595000	18	0.13951	0.146017
chr1	127586001	127596000	19	0.190505	0.201995
chr1	127587001	127597000	21	0.198883	0.212544
chr1	127588001	127598000	25	0.220067	0.232889
chr1	127589001	127599000	25	0.227318	0.239631
chr1	127590001	127600000	29	0.229397	0.242614
chr1	127591001	127601000	29	0.229397	0.242614
chr1	127592001	127602000	35	0.222264	0.22958
chr1	127593001	127603000	35	0.217011	0.228396
chr1	127594001	127604000	34	0.208667	0.213472
chr1	127595001	127605000	35	0.211933	0.215634
chr1	127596001	127606000	42	0.191216	0.167066
chr1	127597001	127607000	56	0.208495	0.151058
chr1	127598001	127608000	53	0.187794	0.133683
chr1	127599001	127609000	56	0.185239	0.132184
chr1	127600001	127610000	49	0.187709	0.120353
chr1	127601001	127611000	52	0.176482	0.117678
chr1	127602001	127612000	50	0.205181	0.126048
chr1	127603001	127613000	54	0.168995	0.106389
chr1	127604001	127614000	65	0.122732	0.0857578
chr1	127605001	127615000	73	0.0787791	0.0535615
chr1	127606001	127616000	69	0.0675824	0.0439899
chr1	127607001	127617000	55	0.0332999	0.0175497
chr1	127608001	127618000	57	0.0297984	0.0148933
chr1	127609001	127619000	57	0.0134271	0.00199423
chr1	127610001	127620000	56	0.0129904	0.000895542
chr1	127611001	127621000	54	0.0082561	-0.00384529
chr1	127612001	127622000	54	-0.0296824	-0.0282544
chr1	127613001	127623000	52	-0.0280292	-0.0219608
chr1	127614001	127624000	48	-0.0289584	-0.0197314
chr1	127615001	127625000	47	-0.0221529	-0.00229802
chr1	127616001	127626000	62	-0.0189449	0.0109914
chr1	127617001	127627000	67	-0.0164805	0.0240776
chr1	127618001	127628000	63	-0.0151384	0.0277256
chr1	127619001	127629000	63	-0.0150602	0.0268416
chr1	127620001	127630000	63	-0.0147904	0.0303365
chr1	127621001	127631000	65	-0.0101242	0.0361142
chr1	127622001	127632000	64	-0.00490037	0.0400625
chr1	127623001	127633000	67	0.0235581	0.0761808
chr1	127624001	127634000	64	0.0361085	0.084059
chr1	127625001	127635000	57	0.0457595	0.093843
chr1	127626001	127636000	40	0.0802559	0.11489
chr1	127627001	127637000	42	0.130763	0.17696
chr1	127628001	127638000	48	0.122248	0.17301
chr1	127629001	127639000	47	0.147848	0.207198
chr1	127630001	127640000	51	0.152612	0.21433
chr1	127631001	127641000	50	0.145833	0.211341
chr1	127632001	127642000	51	0.143139	0.213587
chr1	127633001	127643000	47	0.115411	0.184881
chr1	127634001	127644000	43	0.141154	0.212211
chr1	127635001	127645000	42	0.16938	0.224945
chr1	127636001	127646000	45	0.188713	0.244238
chr1	127637001	127647000	42	0.149116	0.179079
chr1	127638001	127648000	40	0.163171	0.18515
chr1	127639001	127649000	40	0.168675	0.172937
chr1	127640001	127650000	36	0.173312	0.163362
chr1	127641001	127651000	41	0.199832	0.190926
chr1	127642001	127652000	41	0.211092	0.200831
chr1	127643001	127653000	45	0.302656	0.25965
chr1	127644001	127654000	46	0.312601	0.265212
chr1	127645001	127655000	55	0.363834	0.309782
chr1	127646001	127656000	52	0.400551	0.344374
chr1	127647001	127657000	49	0.44078	0.394321
chr1	127648001	127658000	48	0.456728	0.400964
chr1	127649001	127659000	47	0.469766	0.415264
chr1	127650001	127660000	45	0.479828	0.425386
chr1	127651001	127661000	38	0.507199	0.451549
chr1	127652001	127662000	34	0.53658	0.480758
chr1	127653001	127663000	26	0.521671	0.478256
chr1	127654001	127664000	23	0.533842	0.488174
chr1	127655001	127665000	12	0.532952	0.470647
chr1	127656001	127666000	10	0.426113	0.345801
chr1	127657001	127667000	7	0.343911	0.249543
chr1	127658001	127668000	7	0.19725	0.17101
chr1	127659001	127669000	10	0.105304	0.104057
chr1	127660001	127670000	12	0.136624	0.120957
chr1	127661001	127671000	17	0.134111	0.116406
chr1	127662001	127672000	17	0.134111	0.116406
chr1	127663001	127673000	19	0.116721	0.103794
chr1	127664001	127674000	20	0.109545	0.0981735
chr1	127665001	127675000	20	0.109545	0.0981735
chr1	127666001	127676000	18	0.122422	0.106403
chr1	127667001	127677000	19	0.123974	0.108525
chr1	127668001	127678000	18	0.141787	0.125855
chr1	127669001	127679000	13	0.115343	0.10805
chr1	127670001	127680000	29	0.0153229	0.0180141
chr1	127671001	127681000	25	0.00513877	0.00331131
chr1	127672001	127682000	25	0.00513877	0.00331131
chr1	127673001	127683000	23	0.00553973	0.0038957
chr1	127674001	127684000	22	0.00626776	0.00446413
chr1	127675001	127685000	22	0.00626776	0.00446413
chr1	127676001	127686000	22	0.00626776	0.00446413
chr1	127677001	127687000	21	-0.00155693	-0.00231005
chr1	127678001	127688000	19	-0.0120541	-0.0201867
chr1	127679001	127689000	21	0.00858346	-6.48192e-05
chr1	127680001	127690000	7	0.0758918	0.0751849
chr1	127681001	127691000	9	0.0484177	0.0469762
chr1	127682001	127692000	13	0.0229098	0.0236391
chr1	127683001	127693000	17	0.0384935	0.0358951
chr1	127684001	127694000	21	0.0487243	0.0455011
chr1	127685001	127695000	22	0.0552912	0.0499117
chr1	127686001	127696000	23	0.057302	0.0517698
chr1	127687001	127697000	25	0.0610081	0.0543835
chr1	127688001	127698000	29	0.0778478	0.0658524
chr1	127689001	127699000	27	0.0709922	0.0565753
chr1	127690001	127700000	26	0.0959937	0.0793729
chr1	127691001	127701000	29	0.115267	0.102353
chr1	127692001	127702000	30	0.143185	0.129562
chr1	127693001	127703000	31	0.16152	0.14279
chr1	127694001	127704000	30	0.163299	0.143762
chr1	127695001	127705000	32	0.162301	0.143619
chr1	127696001	127706000	35	0.168853	0.151342
chr1	127697001	127707000	37	0.175495	0.160051
chr1	127698001	127708000	36	0.177388	0.165543
chr1	127699001	127709000	43	0.181574	0.171458
chr1	127700001	127710000	48	0.184331	0.175211
chr1	127701001	127711000	53	0.231738	0.22795
chr1	127702001	127712000	53	0.237143	0.232311
chr1	127703001	127713000	66	0.341006	0.319225
chr1	127704001	127714000	80	0.351381	0.32939
chr1	127705001	127715000	97	0.335608	0.310398
chr1	127706001	127716000	96	0.33627	0.30515
chr1	127707001	127717000	93	0.340166	0.307336
chr1	127708001	127718000	91	0.344298	0.310861
chr1	127709001	127719000	85	0.355758	0.320428
chr1	127710001	127720000	81	0.365012	0.324323
chr1	127711001	127721000	71	0.35982	0.308224
chr1	127712001	127722000	68	0.367064	0.317392
chr1	127713001	127723000	53	0.272762	0.235062
chr1	127714001	127724000	36	0.213052	0.192897
chr1	127715001	127725000	16	0.167755	0.172587
chr1	127716001	127726000	13	0.200646	0.213988
chr1	127717001	127727000	12	0.213421	0.225008
chr1	127718001	127728000	12	0.170609	0.202941
chr1	127719001	127729000	13	0.0997347	0.16108
chr1	127720001	127730000	9	0.0858145	0.158923
chr1	127721001	127731000	8	0.0834499	0.157071
chr1	127722001	127732000	6	0.0381197	0.0872615
chr1	127723001	127733000	3	0.0161371	0.0163242
chr1	127724001	127734000	3	0.0161371	0.0163242
chr1	127725001	127735000	3	0.0161371	0.0163242
chr1	127726001	127736000	3	0.0161371	0.0163242
chr1	127727001	127737000	9	0.122427	0.102079
chr1	127728001	127738000	12	0.132535	0.115524
chr1	127729001	127739000	13	0.143508	0.122581
chr1	127730001	127740000	18	0.105333	0.0902717
chr1	127731001	127741000	25	0.0737903	0.0655444
chr1	127732001	127742000	27	0.068829	0.0619426
chr1	127733001	127743000	31	0.0704809	0.0646499
chr1	127734001	127744000	40	0.0793616	0.0837578
chr1	127735001	127745000	40	0.0793616	0.0837578
chr1	127736001	127746000	44	0.0828325	0.0909746
chr1	127737001	127747000	40	0.0651512	0.084598
chr1	127738001	127748000	38	0.0597697	0.0802076
chr1	127739001	127749000	38	0.0523068	0.0805989
chr1	127740001	127750000	37	0.10287	0.103511
chr1	127741001	127751000	30	0.141855	0.127207
chr1	127742001	127752000	28	0.158433	0.135084
chr1	127743001	127753000	25	0.158738	0.140475
chr1	127744001	127754000	20	0.151341	0.129626
chr1	127745001	127755000	22	0.136473	0.121191
chr1	127746001	127756000	21	0.139082	0.124364
chr1	127747001	127757000	23	0.139323	0.13137
chr1	127748001	127758000	23	0.135692	0.136274
chr1	127749001	127759000	27	0.148173	0.153717
chr1	127750001	127760000	27	0.116478	0.143512
chr1	127751001	127761000	27	0.116478	0.143512
chr1	127752001	127762000	28	0.133122	0.157024
chr1	127753001	127763000	29	0.132935	0.158442
chr1	127754001	127764000	26	0.154478	0.180378
chr1	127755001	127765000	27	0.197135	0.209485
chr1	127756001	127766000	26	0.217894	0.224797
chr1	127757001	127767000	31	0.31849	0.304337
chr1	127758001	127768000	34	0.33753	0.316233
chr1	127759001	127769000	32	0.389477	0.366135
chr1	127760001	127770000	35	0.381222	0.356312
chr1	127761001	127771000	43	0.358156	0.34221
chr1	127762001	127772000	44	0.3435	0.330479
chr1	127763001	127773000	43	0.347797	0.333511
chr1	127764001	127774000	42	0.343584	0.329027
chr1	127765001	127775000	40	0.329473	0.320155
chr1	127766001	127776000	38	0.324923	0.316305
chr1	127767001	127777000	30	0.275918	0.2678
chr1	127768001	127778000	28	0.297702	0.271287
chr1	127769001	127779000	25	0.242355	0.213249
chr1	127770001	127780000	20	0.248016	0.219734
chr1	127771001	127781000	16	0.219747	0.162563
chr1	127772001	127782000	19	0.199776	0.154708
chr1	127773001	127783000	19	0.208936	0.169873
chr1	127774001	127784000	24	0.191905	0.1634
chr1	127775001	127785000	29	0.1856	0.160875
chr1	127776001	127786000	30	0.181347	0.154622
chr1	127777001	127787000	29	0.180762	0.150823
chr1	127778001	127788000	32	0.156718	0.144572
chr1	127779001	127789000	31	0.167588	0.156971
chr1	127780001	127790000	38	0.164617	0.155776
chr1	127781001	127791000	41	0.151894	0.144746
chr1	127782001	127792000	39	0.149702	0.139386
chr1	127783001	127793000	40	0.143312	0.129082
chr1	127784001	127794000	37	0.145128	0.129257
chr1	127785001	127795000	33	0.139973	0.125038
chr1	127786001	127796000	35	0.13903	0.121691
chr1	127787001	127797000	39	0.130969	0.114473
chr1	127788001	127798000	37	0.0904942	0.0831527
chr1	127789001	127799000	40	0.0834118	0.0779574
chr1	127790001	127800000	34	0.0540992	0.0498087
chr1	127791001	127801000	36	0.0532136	0.0467197
chr1	127792001	127802000	37	0.0581212	0.0498116
chr1	127793001	127803000	42	0.0954106	0.0707728
chr1	127794001	127804000	40	0.0914064	0.0664813
chr1	127795001	127805000	46	0.102145	0.0893796
chr1	127796001	127806000	44	0.111551	0.098111
chr1	127797001	127807000	40	0.116739	0.10279
chr1	127798001	127808000	42	0.152841	0.128705
chr1	127799001	127809000	38	0.161904	0.135961
chr1	127800001	127810000	37	0.16757	0.144509
chr1	127801001	127811000	32	0.188578	0.165736
chr1	127802001	127812000	33	0.179808	0.160226
chr1	127803001	127813000	29	0.159747	0.153141
chr1	127804001	127814000	33	0.152475	0.138315
chr1	127805001	127815000	27	0.151328	0.118876
chr1	127806001	127816000	36	0.121102	0.101258
chr1	127807001	127817000	40	0.116016	0.0986219
chr1	127808001	127818000	45	0.0851264	0.0798564
chr1	127809001	127819000	48	0.0889934	0.0825568
chr1	127810001	127820000	47	0.0868117	0.0803445
chr1	127811001	127821000	48	0.0786905	0.0783828
chr1	127812001	127822000	48	0.102854	0.102636
chr1	127813001	127823000	53	0.0891887	0.0932698
chr1	127814001	127824000	57	0.0790665	0.0818412
chr1	127815001	127825000	61	0.0738932	0.0770316
chr1	127816001	127826000	53	0.0739337	0.0760332
chr1	127817001	127827000	54	0.0683986	0.0710744
chr1	127818001	127828000	46	0.057281	0.0623508
chr1	127819001	127829000	44	0.0468859	0.0558817
chr1	127820001	127830000	44	0.048833	0.0563295
chr1	127821001	127831000	40	0.0509045	0.0563852
chr1	127822001	127832000	37	0.00457103	0.021625
chr1	127823001	127833000	32	0.0174582	0.0230057
chr1	127824001	127834000	28	0.040641	0.0407761
chr1	127825001	127835000	26	0.0515997	0.0506003
chr1	127826001	127836000	24	0.053545	0.0515625
chr1	127827001	127837000	19	0.0670057	0.0594556
chr1	127828001	127838000	19	0.121256	0.0933599
chr1	127829001	127839000	18	0.130696	0.100777
chr1	127830001	127840000	18	0.127799	0.104106
chr1	127831001	127841000	18	0.127137	0.0985002
chr1	127832001	127842000	16	0.131479	0.108208
chr1	127833001	127843000	16	0.196076	0.143519
chr1	127834001	127844000	14	0.222594	0.15321
chr1	127835001	127845000	11	0.280513	0.191702
chr1	127836001	127846000	12	0.280461	0.199064
chr1	127837001	127847000	15	0.333726	0.252676
chr1	127838001	127848000	18	0.366863	0.296954
chr1	127839001	127849000	21	0.350043	0.279525
chr1	127840001	127850000	21	0.390015	0.313719
chr1	127841001	127851000	23	0.401533	0.343298
chr1	127842001	127852000	24	0.40405	0.347881
chr1	127843001	127853000	24	0.398464	0.351178
chr1	127844001	127854000	23	0.407103	0.362855
chr1	127845001	127855000	23	0.392898	0.344834
chr1	127846001	127856000	22	0.397786	0.347779
chr1	127847001	127857000	19	0.384888	0.328935
chr1	127848001	127858000	14	0.35945	0.288916
chr1	127849001	127859000	15	0.373554	0.311426
chr1	127850001	127860000	17	0.298332	0.246831
chr1	127851001	127861000	15	0.234147	0.185964
chr1	127852001	127862000	16	0.194433	0.141708
chr1	127853001	127863000	17	0.121832	0.0793392
chr1	127854001	127864000	16	0.123524	0.0832653
chr1	127855001	127865000	15	0.135917	0.0908703
chr1	127856001	127866000	15	0.135917	0.0908703
chr1	127857001	127867000	15	0.135917	0.0908703
chr1	127858001	127868000	14	0.148357	0.0984613
chr1	127859001	127869000	12	0.0325072	0.0247217
chr1	127860001	127870000	10	-0.0058342	-0.00152904
chr1	127861001	127871000	9	-0.00228794	0.00119766
chr1	127862001	127872000	8	0.0256874	0.0234753
chr1	127863001	127873000	5	0.0370719	0.0399599
chr1	127864001	127874000	6	0.108984	0.122694
chr1	127865001	127875000	6	0.108984	0.122694
chr1	127866001	127876000	10	0.079751	0.0897822
chr1	127867001	127877000	13	0.0943274	0.100935
chr1	127868001	127878000	16	0.120293	0.1252
chr1	127869001	127879000	14	0.132334	0.138113
chr1	127870001	127880000	14	0.140363	0.142867
chr1	127871001	127881000	16	0.147095	0.157712
chr1	127872001	127882000	16	0.145655	0.153482
chr1	127873001	127883000	21	0.133986	0.128718
chr1	127874001	127884000	21	0.111827	0.102611
chr1	127875001	127885000	21	0.111827	0.102611
chr1	127876001	127886000	19	0.128345	0.111139
chr1	127877001	127887000	16	0.125033	0.106082
chr1	127878001	127888000	17	0.0476358	0.0525855
chr1	127879001	127889000	23	0.0324286	0.035223
chr1	127880001	127890000	30	0.0507967	0.0489276
chr1	127881001	127891000	28	0.040368	0.0337348
chr1	127882001	127892000	30	0.0925477	0.0532546
chr1	127883001	127893000	25	0.0973814	0.0516229
chr1	127884001	127894000	26	0.0879331	0.0482241
chr1	127885001	127895000	27	0.082289	0.0447201
chr1	127886001	127896000	27	0.0762952	0.039813
chr1	127887001	127897000	27	0.0762952	0.039813
chr1	127888001	127898000	23	0.0957435	0.0516202
chr1	127889001	127899000	17	0.132747	0.0747699
chr1	127890001	127900000	9	0.154379	0.063655
chr1	127891001	127901000	9	0.154379	0.063655
chr1	127892001	127902000	6	-0.0197897	-0.0201106
chr1	127893001	127903000	9	0.0103859	0.0027038
chr1	127894001	127904000	9	0.044064	0.0308229
chr1	127895001	127905000	18	0.0643958	0.0517498
chr1	127896001	127906000	19	0.134847	0.126986
chr1	127897001	127907000	22	0.198578	0.180274
chr1	127898001	127908000	32	0.272688	0.233142
chr1	127899001	127909000	32	0.272688	0.233142
chr1	127900001	127910000	33	0.271647	0.224487
chr1	127901001	127911000	33	0.271647	0.224487
chr1	127902001	127912000	33	0.271647	0.224487
chr1	127903001	127913000	32	0.285214	0.232361
chr1	127904001	127914000	42	0.345141	0.284724
chr1	127905001	127915000	39	0.364366	0.294936
chr1	127906001	127916000	43	0.31012	0.237252
chr1	127907001	127917000	40	0.29046	0.216213
chr1	127908001	127918000	36	0.207707	0.146249
chr1	127909001	127919000	41	0.20827	0.14892
chr1	127910001	127920000	42	0.215256	0.160764
chr1	127911001	127921000	45	0.211842	0.15966
chr1	127912001	127922000	46	0.226117	0.171471
chr1	127913001	127923000	44	0.227114	0.174848
chr1	127914001	127924000	33	0.116296	0.0885228
chr1	127915001	127925000	31	0.165177	0.131032
chr1	127916001	127926000	28	0.238662	0.185145
chr1	127917001	127927000	28	0.238662	0.185145
chr1	127918001	127928000	22	0.282759	0.230595
chr1	127919001	127929000	17	0.302133	0.248962
chr1	127920001	127930000	15	0.300553	0.242562
chr1	127921001	127931000	14	0.388284	0.338564
chr1	127922001	127932000	13	0.362076	0.310534
chr1	127923001	127933000	13	0.392308	0.350914
chr1	127924001	127934000	12	0.419369	0.383885
chr1	127925001	127935000	8	0.570305	0.513868
chr1	127926001	127936000	5	0.687331	0.571311
chr1	127927001	127937000	9	0.671571	0.465263
chr1	127928001	127938000	10	0.591277	0.413578
chr1	127929001	127939000	12	0.542181	0.377952
chr1	127930001	127940000	16	0.44566	0.283657
chr1	127931001	127941000	15	0.338067	0.197378
chr1	127932001	127942000	15	0.338067	0.197378
chr1	127933001	127943000	15	0.322528	0.162364
chr1	127934001	127944000	17	0.294835	0.155269
chr1	127935001	127945000	17	0.220733	0.105821
chr1	127936001	127946000	17	0.222586	0.113172
chr1	127937001	127947000	15	0.094377	0.0711461
chr1	127938001	127948000	17	0.107766	0.0739287
chr1	127939001	127949000	18	0.0837141	0.0582948
chr1	127940001	127950000	15	0.114033	0.0876053
chr1	127941001	127951000	16	0.119343	0.0891862
chr1	127942001	127952000	17	0.106813	0.0812294
chr1	127943001	127953000	18	0.110664	0.0920786
chr1	127944001	127954000	17	0.117347	0.0869395
chr1	127945001	127955000	17	0.127918	0.0915265
chr1	127946001	127956000	18	0.104203	0.073787
chr1	127947001	127957000	17	0.0498622	0.048049
chr1	127948001	127958000	14	0.0358786	0.0484872
chr1	127949001	127959000	11	0.0371273	0.0442417
chr1	127950001	127960000	11	0.00160253	0.0165044
chr1	127951001	127961000	12	-0.0106215	0.00589857
chr1	127952001	127962000	17	0.0472356	0.0457185
chr1	127953001	127963000	20	0.0259798	0.0297516
chr1	127954001	127964000	27	0.0318469	0.0417144
chr1	127955001	127965000	31	0.0387411	0.0498347
chr1	127956001	127966000	30	0.0463527	0.0533867
chr1	127957001	127967000	29	0.0480525	0.0565122
chr1	127958001	127968000	32	0.0353453	0.0479152
chr1	127959001	127969000	34	0.0317074	0.0459913
chr1	127960001	127970000	35	0.0334577	0.0483706
chr1	127961001	127971000	32	0.0385558	0.0542063
chr1	127962001	127972000	27	0.0130882	0.039577
chr1	127963001	127973000	23	0.0260423	0.046827
chr1	127964001	127974000	16	0.00447598	0.0303001
chr1	127965001	127975000	12	-0.0137931	0.00431313
chr1	127966001	127976000	12	-0.0112551	0.0110497
chr1	127967001	127977000	12	-0.0112551	0.0110497
chr1	127968001	127978000	9	0.00100167	0.0264626
chr1	127969001	127979000	7	0.00721504	0.0296782
chr1	127970001	127980000	5	-0.00222754	0.0231467
chr1	127971001	127981000	7	0.0144718	0.0293432
chr1	127972001	127982000	8	0.0244021	0.0444408
chr1	127973001	127983000	9	0.0176883	0.0337933
chr1	127974001	127984000	10	0.0745102	0.0600664
chr1	127975001	127985000	10	0.0604548	0.051961
chr1	127976001	127986000	10	0.0691963	0.0561288
chr1	127977001	127987000	11	0.0619567	0.0485615
chr1	127978001	127988000	12	0.148613	0.0882086
chr1	127979001	127989000	14	0.167546	0.104274
chr1	127980001	127990000	16	0.15621	0.0871529
chr1	127981001	127991000	17	0.154759	0.0822414
chr1	127982001	127992000	15	0.158326	0.0835764
chr1	127983001	127993000	13	0.170329	0.0950822
chr1	127984001	127994000	11	0.177089	0.088712
chr1	127985001	127995000	20	0.325378	0.26544
chr1	127986001	127996000	25	0.3302	0.279166
chr1	127987001	127997000	27	0.340071	0.298885
chr1	127988001	127998000	31	0.324179	0.291979
chr1	127989001	127999000	33	0.334584	0.30595
chr1	127990001	128000000	32	0.336143	0.3234
chr1	127991001	128001000	38	0.285652	0.271728
chr1	127992001	128002000	47	0.250455	0.226863
chr1	127993001	128003000	49	0.254457	0.22872
chr1	127994001	128004000	57	0.2275	0.201194
chr1	127995001	128005000	57	0.17498	0.142837
chr1	127996001	128006000	52	0.158614	0.127718
chr1	127997001	128007000	50	0.142507	0.11685
chr1	127998001	128008000	46	0.129703	0.106044
chr1	127999001	128009000	43	0.112995	0.0923958
chr1	128000001	128010000	45	0.108786	0.0902264
chr1	128001001	128011000	38	0.136056	0.110586
chr1	128002001	128012000	33	0.169824	0.130024
chr1	128003001	128013000	37	0.124695	0.102273
chr1	128004001	128014000	38	0.1082	0.0946463
chr1	128005001	128015000	38	0.0910104	0.0849235
chr1	128006001	128016000	40	0.0805002	0.0741557
chr1	128007001	128017000	39	0.0791504	0.0692676
chr1	128008001	128018000	48	0.0434398	0.0393016
chr1	128009001	128019000	54	0.0211701	0.0211422
chr1	128010001	128020000	63	0.0100396	0.00809248
chr1	128011001	128021000	63	0.00735827	0.00393418
chr1	128012001	128022000	63	-0.00614428	-0.00524549
chr1	128013001	128023000	63	-0.00545519	-0.00495507
chr1	128014001	128024000	63	-0.00661791	-0.00555958
chr1	128015001	128025000	57	-0.0170781	-0.0137562
chr1	128016001	128026000	58	-0.0175272	-0.0154668
chr1	128017001	128027000	64	-0.00866815	-0.00815439
chr1	128018001	128028000	56	-0.00200018	0.00104341
chr1	128019001	128029000	50	0.00227847	0.00534413
chr1	128020001	128030000	40	0.0128533	0.0165063
chr1	128021001	128031000	41	0.0124638	0.0161832
chr1	128022001	128032000	42	0.0318075	0.0336345
chr1	128023001	128033000	43	0.0336148	0.0345601
chr1	128024001	128034000	34	0.0419566	0.0426739
chr1	128025001	128035000	31	0.0428128	0.0421552
chr1	128026001	128036000	31	0.0488153	0.051267
chr1	128027001	128037000	33	0.0328499	0.0365659
chr1	128028001	128038000	37	0.0277811	0.0279752
chr1	128029001	128039000	39	0.027153	0.0271565
chr1	128030001	128040000	41	0.0328901	0.0313497
chr1	128031001	128041000	43	0.036105	0.0333788
chr1	128032001	128042000	44	0.0165256	0.0205892
chr1	128033001	128043000	42	0.016366	0.0214456
chr1	128034001	128044000	44	0.0167608	0.0216828
chr1	128035001	128045000	45	0.0262582	0.0282582
chr1	128036001	128046000	43	0.0279121	0.0265218
chr1	128037001	128047000	49	0.0409525	0.036182
chr1	128038001	128048000	50	0.0442906	0.0394648
chr1	128039001	128049000	53	0.0638293	0.0540569
chr1	128040001	128050000	50	0.0634852	0.0538578
chr1	128041001	128051000	48	0.0727952	0.0643324
chr1	128042001	128052000	44	0.0790261	0.0668715
chr1	128043001	128053000	48	0.0878711	0.0708693
chr1	128044001	128054000	50	0.0982773	0.0809985
chr1	128045001	128055000	51	0.104368	0.0870848
chr1	128046001	128056000	50	0.112902	0.0951484
chr1	128047001	128057000	39	0.143365	0.118711
chr1	128048001	128058000	34	0.163978	0.130418
chr1	128049001	128059000	30	0.160025	0.128469
chr1	128050001	128060000	31	0.152701	0.123923
chr1	128051001	128061000	28	0.151048	0.119394
chr1	128052001	128062000	28	0.160617	0.128465
chr1	128053001	128063000	21	0.19237	0.169621
chr1	128054001	128064000	20	0.175595	0.156215
chr1	128055001	128065000	19	0.144993	0.133781
chr1	128056001	128066000	18	0.127183	0.120425
chr1	128057001	128067000	17	0.123124	0.11266
chr1	128058001	128068000	19	0.110544	0.106538
chr1	128059001	128069000	20	0.0789699	0.0819019
chr1	128060001	128070000	22	0.0741811	0.0761245
chr1	128061001	128071000	27	0.0573771	0.0600229
chr1	128062001	128072000	31	0.0416924	0.0451595
chr1	128063001	128073000	45	0.0116213	0.0192377
chr1	128064001	128074000	45	0.0339212	0.0302082
chr1	128065001	128075000	43	0.0330434	0.0287204
chr1	128066001	128076000	44	0.0325395	0.0272993
chr1	128067001	128077000	43	0.0311695	0.0245152
chr1	128068001	128078000	41	0.0430267	0.031681
chr1	128069001	128079000	39	0.0478094	0.0364685
chr1	128070001	128080000	37	0.0596141	0.0466076
chr1	128071001	128081000	33	0.0684798	0.0530582
chr1	128072001	128082000	27	0.0862519	0.06653
chr1	128073001	128083000	13	0.177166	0.136308
chr1	128074001	128084000	17	0.136011	0.108262
chr1	128075001	128085000	25	0.125898	0.104899
chr1	128076001	128086000	28	0.131221	0.116648
chr1	128077001	128087000	30	0.137074	0.126145
chr1	128078001	128088000	32	0.124893	0.121893
chr1	128079001	128089000	35	0.127444	0.127517
chr1	128080001	128090000	39	0.113905	0.117999
chr1	128081001	128091000	44	0.118063	0.122804
chr1	128082001	128092000	49	0.115211	0.119441
chr1	128083001	128093000	56	0.123437	0.122095
chr1	128084001	128094000	58	0.119514	0.120377
chr1	128085001	128095000	52	0.121215	0.122228
chr1	128086001	128096000	48	0.118713	0.119708
chr1	128087001	128097000	47	0.111173	0.110602
chr1	128088001	128098000	46	0.102658	0.101953
chr1	128089001	128099000	46	0.104736	0.098859
chr1	128090001	128100000	43	0.100816	0.0951243
chr1	128091001	128101000	39	0.0930697	0.086735
chr1	128092001	128102000	37	0.0934289	0.089648
chr1	128093001	128103000	32	0.0779675	0.0758939
chr1	128094001	128104000	24	0.0633782	0.0592018
chr1	128095001	128105000	23	0.0653004	0.0624923
chr1	128096001	128106000	24	0.0651939	0.0625542
chr1	128097001	128107000	24	0.0796052	0.0886495
chr1	128098001	128108000	29	0.145471	0.158196
chr1	128099001	128109000	28	0.190527	0.189274
chr1	128100001	128110000	26	0.216491	0.213437
chr1	128101001	128111000	28	0.24095	0.23921
chr1	128102001	128112000	30	0.266971	0.268371
chr1	128103001	128113000	29	0.296674	0.302187
chr1	128104001	128114000	32	0.319504	0.326376
chr1	128105001	128115000	33	0.308035	0.323789
chr1	128106001	128116000	32	0.327354	0.331908
chr1	128107001	128117000	35	0.324301	0.328236
chr1	128108001	128118000	38	0.325103	0.320908
chr1	128109001	128119000	38	0.3045	0.301531
chr1	128110001	128120000	45	0.291697	0.295281
chr1	128111001	128121000	45	0.278157	0.287837
chr1	128112001	128122000	45	0.257792	0.266584
chr1	128113001	128123000	44	0.264761	0.270273
chr1	128114001	128124000	51	0.238612	0.24491
chr1	128115001	128125000	57	0.225788	0.237456
chr1	128116001	128126000	63	0.230446	0.244081
chr1	128117001	128127000	63	0.208336	0.222132
chr1	128118001	128128000	56	0.178007	0.204254
chr1	128119001	128129000	57	0.186384	0.209789
chr1	128120001	128130000	56	0.184241	0.207938
chr1	128121001	128131000	59	0.184673	0.205604
chr1	128122001	128132000	59	0.182658	0.201985
chr1	128123001	128133000	65	0.188556	0.209505
chr1	128124001	128134000	55	0.191427	0.214521
chr1	128125001	128135000	51	0.198268	0.215905
chr1	128126001	128136000	48	0.193968	0.208381
chr1	128127001	128137000	48	0.233358	0.248669
chr1	128128001	128138000	51	0.249221	0.260343
chr1	128129001	128139000	50	0.256513	0.271031
chr1	128130001	128140000	49	0.249564	0.266107
chr1	128131001	128141000	47	0.245421	0.264834
chr1	128132001	128142000	49	0.2653	0.288082
chr1	128133001	128143000	43	0.2545	0.278445
chr1	128134001	128144000	47	0.255322	0.274669
chr1	128135001	128145000	49	0.25443	0.275903
chr1	128136001	128146000	49	0.25565	0.28133
chr1	128137001	128147000	49	0.248946	0.270282
chr1	128138001	128148000	48	0.251371	0.274131
chr1	128139001	128149000	55	0.216488	0.244136
chr1	128140001	128150000	54	0.210138	0.242862
chr1	128141001	128151000	49	0.218828	0.251856
chr1	128142001	128152000	44	0.204645	0.234745
chr1	128143001	128153000	43	0.212714	0.24416
chr1	128144001	128154000	39	0.201425	0.236126
chr1	128145001	128155000	35	0.211413	0.250678
chr1	128146001	128156000	32	0.200662	0.239828
chr1	128147001	128157000	31	0.170974	0.216726
chr1	128148001	128158000	27	0.122854	0.176467
chr1	128149001	128159000	18	0.121771	0.179878
chr1	128150001	128160000	13	0.113908	0.169199
chr1	128151001	128161000	15	0.0868604	0.144044
chr1	128152001	128162000	13	0.0889149	0.149008
chr1	128153001	128163000	16	0.0551179	0.0966525
chr1	128154001	128164000	15	0.0548488	0.0984983
chr1	128155001	128165000	15	0.0473477	0.0620725
chr1	128156001	128166000	15	0.0473477	0.0620725
chr1	128157001	128167000	13	0.0307615	0.0225767
chr1	128158001	128168000	12	0.0298203	0.0204379
chr1	128159001	128169000	11	0.0316673	0.0213763
chr1	128160001	128170000	23	0.0805561	0.0624741
chr1	128161001	128171000	29	0.111087	0.0911093
chr1	128162001	128172000	36	0.104969	0.089422
chr1	128163001	128173000	39	0.127084	0.113353
chr1	128164001	128174000	50	0.141929	0.127596
chr1	128165001	128175000	64	0.154671	0.137077
chr1	128166001	128176000	70	0.150069	0.133574
chr1	128167001	128177000	76	0.152266	0.138173
chr1	128168001	128178000	88	0.142735	0.127868
chr1	128169001	128179000	93	0.138962	0.123155
chr1	128170001	128180000	89	0.17745	0.158709
chr1	128171001	128181000	84	0.190683	0.173081
chr1	128172001	128182000	78	0.201902	0.18213
chr1	128173001	128183000	71	0.204554	0.182714
chr1	128174001	128184000	62	0.207285	0.183826
chr1	128175001	128185000	47	0.204508	0.186726
chr1	128176001	128186000	45	0.20528	0.180657
chr1	128177001	128187000	39	0.237189	0.195212
chr1	128178001	128188000	27	0.312724	0.260606
chr1	128179001	128189000	24	0.348172	0.308848
chr1	128180001	128190000	20	0.256732	0.229401
chr1	128181001	128191000	18	0.213585	0.193157
chr1	128182001	128192000	19	0.194744	0.174103
chr1	128183001	128193000	19	0.194744	0.174103
chr1	128184001	128194000	18	0.191073	0.169186
chr1	128185001	128195000	18	0.195824	0.173429
chr1	128186001	128196000	18	0.215301	0.183069
chr1	128187001	128197000	17	0.166067	0.158024
chr1	128188001	128198000	18	0.153488	0.14568
chr1	128189001	128199000	18	0.122157	0.113272
chr1	128190001	128200000	14	0.0813217	0.0707024
chr1	128191001	128201000	13	0.0561441	0.0400701
chr1	128192001	128202000	12	0.061131	0.0434513
chr1	128193001	128203000	14	0.0657287	0.0495893
chr1	128194001	128204000	17	0.0622072	0.0435948
chr1	128195001	128205000	21	0.0677967	0.0497415
chr1	128196001	128206000	17	0.067776	0.0553132
chr1	128197001	128207000	19	0.0855384	0.0648255
chr1	128198001	128208000	18	0.0874388	0.0646013
chr1	128199001	128209000	18	0.106	0.0926355
chr1	128200001	128210000	19	0.103802	0.0907024
chr1	128201001	128211000	19	0.103802	0.0907024
chr1	128202001	128212000	19	0.131015	0.106964
chr1	128203001	128213000	17	0.13753	0.109381
chr1	128204001	128214000	13	0.15709	0.130127
chr1	128205001	128215000	9	0.173268	0.134289
chr1	128206001	128216000	11	0.135522	0.103981
chr1	128207001	128217000	8	0.120982	0.106078
chr1	128208001	128218000	10	0.115527	0.109002
chr1	128209001	128219000	9	0.104179	0.0812339
chr1	128210001	128220000	8	0.109011	0.0843997
chr1	128211001	128221000	11	0.109187	0.0784114
chr1	128212001	128222000	13	0.0319126	0.0364453
chr1	128213001	128223000	17	0.0278579	0.0299779
chr1	128214001	128224000	19	0.0342754	0.0391979
chr1	128215001	128225000	23	0.0789294	0.056568
chr1	128216001	128226000	21	0.095179	0.0650416
chr1	128217001	128227000	21	0.095179	0.0650416
chr1	128218001	128228000	18	0.0989113	0.0621032
chr1	128219001	128229000	20	0.098631	0.0663643
chr1	128220001	128230000	23	0.0904509	0.0608989
chr1	128221001	128231000	24	0.0696169	0.0505625
chr1	128222001	128232000	22	0.0734612	0.0541783
chr1	128223001	128233000	18	0.0808473	0.0642271
chr1	128224001	128234000	16	0.0792782	0.0575595
chr1	128225001	128235000	11	0.0355128	0.0360956
chr1	128226001	128236000	17	0.0291689	0.0412153
chr1	128227001	128237000	19	0.0323772	0.0422965
chr1	128228001	128238000	19	0.0323772	0.0422965
chr1	128229001	128239000	17	0.0204328	0.032693
chr1	128230001	128240000	17	0.043255	0.0501509
chr1	128231001	128241000	13	0.0606433	0.0655702
chr1	128232001	128242000	14	0.265903	0.184492
chr1	128233001	128243000	16	0.271176	0.183569
chr1	128234001	128244000	17	0.260662	0.180342
chr1	128235001	128245000	17	0.260662	0.180342
chr1	128236001	128246000	11	0.355538	0.251109
chr1	128237001	128247000	10	0.351595	0.273004
chr1	128238001	128248000	13	0.36778	0.291353
chr1	128239001	128249000	15	0.559223	0.433698
chr1	128240001	128250000	15	0.57685	0.457111
chr1	128241001	128251000	17	0.551646	0.443954
chr1	128242001	128252000	15	0.499004	0.389474
chr1	128243001	128253000	19	0.477377	0.411062
chr1	128244001	128254000	19	0.475979	0.407768
chr1	128245001	128255000	19	0.475979	0.407768
chr1	128246001	128256000	20	0.455397	0.389823
chr1	128247001	128257000	25	0.434621	0.382532
chr1	128248001	128258000	31	0.433121	0.40426
chr1	128249001	128259000	33	0.274034	0.303266
chr1	128250001	128260000	32	0.264761	0.292276
chr1	128251001	128261000	33	0.263888	0.280374
chr1	128252001	128262000	34	0.268729	0.284505
chr1	128253001	128263000	29	0.276435	0.275007
chr1	128254001	128264000	30	0.285854	0.285208
chr1	128255001	128265000	33	0.294724	0.275932
chr1	128256001	128266000	33	0.312962	0.290971
chr1	128257001	128267000	27	0.317235	0.28757
chr1	128258001	128268000	19	0.255889	0.196117
chr1	128259001	128269000	14	0.346217	0.245113
chr1	128260001	128270000	12	0.409121	0.280431
chr1	128261001	128271000	9	0.446613	0.308345
chr1	128262001	128272000	10	0.369171	0.260818
chr1	128263001	128273000	10	0.313388	0.197199
chr1	128264001	128274000	10	0.289237	0.16872
chr1	128265001	128275000	8	0.220182	0.1492
chr1	128266001	128276000	9	0.203762	0.140586
chr1	128267001	128277000	10	0.199928	0.12534
chr1	128268001	128278000	9	0.203762	0.140586
chr1	128269001	128279000	13	0.269724	0.187428
chr1	128270001	128280000	14	0.266321	0.173192
chr1	128271001	128281000	15	0.285845	0.192115
chr1	128272001	128282000	15	0.343237	0.213666
chr1	128273001	128283000	14	0.347585	0.229775
chr1	128274001	128284000	13	0.467174	0.286677
chr1	128275001	128285000	15	0.397754	0.25859
chr1	128276001	128286000	15	0.505877	0.326337
chr1	128277001	128287000	15	0.481879	0.326274
chr1	128278001	128288000	16	0.475708	0.325671
chr1	128279001	128289000	14	0.529274	0.392301
chr1	128280001	128290000	14	0.532373	0.43011
chr1	128281001	128291000	14	0.523481	0.424659
chr1	128282001	128292000	12	0.523481	0.447339
chr1	128283001	128293000	13	0.514129	0.418735
chr1	128284001	128294000	13	0.461895	0.386454
chr1	128285001	128295000	14	0.437305	0.343773
chr1	128286001	128296000	17	0.251789	0.200167
chr1	128287001	128297000	28	0.188519	0.146039
chr1	128288001	128298000	30	0.223019	0.183058
chr1	128289001	128299000	30	0.177399	0.133842
chr1	128290001	128300000	30	0.149093	0.116325
chr1	128291001	128301000	33	0.131502	0.11287
chr1	128292001	128302000	35	0.117604	0.104327
chr1	128293001	128303000	43	0.0961482	0.0892695
chr1	128294001	128304000	49	0.0814619	0.0837394
chr1	128295001	128305000	51	0.0774277	0.0827249
chr1	128296001	128306000	52	0.0907246	0.095384
chr1	128297001	128307000	46	0.0936014	0.103612
chr1	128298001	128308000	56	0.0770343	0.0876545
chr1	128299001	128309000	62	0.0976563	0.114958
chr1	128300001	128310000	65	0.101961	0.119767
chr1	128301001	128311000	63	0.103238	0.118666
chr1	128302001	128312000	61	0.108345	0.123757
chr1	128303001	128313000	58	0.11344	0.128339
chr1	128304001	128314000	52	0.130058	0.141958
chr1	128305001	128315000	48	0.15544	0.164275
chr1	128306001	128316000	42	0.157299	0.164789
chr1	128307001	128317000	37	0.186841	0.191811
chr1	128308001	128318000	24	0.225355	0.218134
chr1	128309001	128319000	20	0.223113	0.191917
chr1	128310001	128320000	18	0.262721	0.213824
chr1	128311001	128321000	17	0.260926	0.205977
chr1	128312001	128322000	18	0.245408	0.192003
chr1	128313001	128323000	14	0.28487	0.233744
chr1	128314001	128324000	14	0.249856	0.186077
chr1	128315001	128325000	13	0.207629	0.153787
chr1	128316001	128326000	16	0.172289	0.128696
chr1	128317001	128327000	21	0.128057	0.0864939
chr1	128318001	128328000	25	0.115991	0.0813755
chr1	128319001	128329000	35	0.0771758	0.0615526
chr1	128320001	128330000	42	0.0755844	0.0892711
chr1	128321001	128331000	50	0.103788	0.119298
chr1	128322001	128332000	62	0.123642	0.141558
chr1	128323001	128333000	63	0.129063	0.144971
chr1	128324001	128334000	64	0.127381	0.144387
chr1	128325001	128335000	65	0.128618	0.143916
chr1	128326001	128336000	66	0.132261	0.140587
chr1	128327001	128337000	63	0.131295	0.14398
chr1	128328001	128338000	59	0.139285	0.150047
chr1	128329001	128339000	46	0.169903	0.176552
chr1	128330001	128340000	39	0.14759	0.150708
chr1	128331001	128341000	31	0.120454	0.122757
chr1	128332001	128342000	20	0.0711317	0.0658341
chr1	128333001	128343000	17	0.0659742	0.058041
chr1	128334001	128344000	18	0.063423	0.0578929
chr1	128335001	128345000	21	0.062956	0.0588551
chr1	128336001	128346000	20	0.0919317	0.0836
chr1	128337001	128347000	19	0.0989014	0.0896013
chr1	128338001	128348000	19	0.0989014	0.0896013
chr1	128339001	128349000	21	0.091676	0.0846329
chr1	128340001	128350000	21	0.101117	0.0930852
chr1	128341001	128351000	24	0.102221	0.0942035
chr1	128342001	128352000	29	0.174686	0.135527
chr1	128343001	128353000	32	0.19296	0.155144
chr1	128344001	128354000	32	0.251307	0.196532
chr1	128345001	128355000	36	0.242198	0.173245
chr1	128346001	128356000	33	0.251332	0.176263
chr1	128347001	128357000	32	0.266385	0.188956
chr1	128348001	128358000	32	0.266385	0.188956
chr1	128349001	128359000	37	0.250175	0.173029
chr1	128350001	128360000	35	0.255749	0.177526
chr1	128351001	128361000	31	0.275048	0.187238
chr1	128352001	128362000	26	0.218937	0.148818
chr1	128353001	128363000	23	0.199841	0.123259
chr1	128354001	128364000	21	0.123341	0.086881
chr1	128355001	128365000	17	0.0849726	0.0860356
chr1	128356001	128366000	22	0.0645536	0.0728245
chr1	128357001	128367000	25	0.0664463	0.073478
chr1	128358001	128368000	28	0.064169	0.0689901
chr1	128359001	128369000	25	0.0384497	0.049938
chr1	128360001	128370000	28	0.0343927	0.0452008
chr1	128361001	128371000	30	0.0324553	0.041277
chr1	128362001	128372000	31	0.0432728	0.0530569
chr1	128363001	128373000	36	0.101628	0.0964153
chr1	128364001	128374000	39	0.105654	0.0923602
chr1	128365001	128375000	34	0.127536	0.108775
chr1	128366001	128376000	32	0.145225	0.112587
chr1	128367001	128377000	34	0.136063	0.0945722
chr1	128368001	128378000	35	0.166216	0.106639
chr1	128369001	128379000	39	0.239106	0.150672
chr1	128370001	128380000	38	0.250508	0.157094
chr1	128371001	128381000	41	0.251323	0.162307
chr1	128372001	128382000	39	0.257122	0.159083
chr1	128373001	128383000	39	0.202318	0.11722
chr1	128374001	128384000	43	0.222915	0.134771
chr1	128375001	128385000	48	0.207517	0.128009
chr1	128376001	128386000	51	0.221101	0.139402
chr1	128377001	128387000	56	0.242449	0.162763
chr1	128378001	128388000	55	0.233088	0.160724
chr1	128379001	128389000	51	0.234032	0.15911
chr1	128380001	128390000	57	0.253227	0.168178
chr1	128381001	128391000	61	0.256416	0.161715
chr1	128382001	128392000	61	0.257472	0.162545
chr1	128383001	128393000	57	0.270011	0.170878
chr1	128384001	128394000	54	0.247073	0.148793
chr1	128385001	128395000	50	0.261141	0.156624
chr1	128386001	128396000	53	0.268106	0.171779
chr1	128387001	128397000	51	0.265849	0.171459
chr1	128388001	128398000	53	0.273504	0.186526
chr1	128389001	128399000	49	0.260599	0.180404
chr1	128390001	128400000	43	0.250776	0.181081
chr1	128391001	128401000	35	0.268421	0.214356
chr1	128392001	128402000	36	0.273773	0.225344
chr1	128393001	128403000	35	0.276187	0.231258
chr1	128394001	128404000	30	0.302188	0.265984
chr1	128395001	128405000	29	0.305943	0.270133
chr1	128396001	128406000	21	0.300934	0.262148
chr1	128397001	128407000	14	0.288801	0.254708
chr1	128398001	128408000	10	0.266327	0.215289
chr1	128399001	128409000	10	0.251857	0.199817
chr1	128400001	128410000	9	0.221049	0.170519
chr1	128401001	128411000	11	0.134816	0.101931
chr1	128402001	128412000	17	0.0684849	0.0494069
chr1	128403001	128413000	19	0.067978	0.0511207
chr1	128404001	128414000	20	0.0671104	0.0514058
chr1	128405001	128415000	22	0.0594841	0.0460787
chr1	128406001	128416000	24	0.0874613	0.0683848
chr1	128407001	128417000	24	0.096946	0.077535
chr1	128408001	128418000	26	0.0935169	0.0772821
chr1	128409001	128419000	27	0.0870948	0.072402
chr1	128410001	128420000	28	0.0786264	0.0665211
chr1	128411001	128421000	27	0.0801591	0.0658044
chr1	128412001	128422000	23	0.0967898	0.088204
chr1	128413001	128423000	23	0.10584	0.0968694
chr1	128414001	128424000	23	0.109001	0.0995845
chr1	128415001	128425000	23	0.114657	0.107041
chr1	128416001	128426000	22	0.0980893	0.0830301
chr1	128417001	128427000	27	0.0888686	0.0798826
chr1	128418001	128428000	25	0.0972828	0.0908732
chr1	128419001	128429000	29	0.0931792	0.0916565
chr1	128420001	128430000	27	0.104614	0.0994472
chr1	128421001	128431000	25	0.101942	0.101286
chr1	128422001	128432000	22	0.0805483	0.0870171
chr1	128423001	128433000	22	0.0661188	0.0689579
chr1	128424001	128434000	21	0.0614973	0.066562
chr1	128425001	128435000	19	0.0575341	0.0652999
chr1	128426001	128436000	20	0.12464	0.120529
chr1	128427001	128437000	17	0.140746	0.119005
chr1	128428001	128438000	21	0.105299	0.0752609
chr1	128429001	128439000	18	0.101855	0.0569636
chr1	128430001	128440000	20	0.132107	0.0768973
chr1	128431001	128441000	21	0.128529	0.0748648
chr1	128432001	128442000	20	0.135449	0.0795496
chr1	128433001	128443000	22	0.139432	0.098078
chr1	128434001	128444000	26	0.13098	0.0861187
chr1	128435001	128445000	32	0.125844	0.0860274
chr1	128436001	128446000	36	0.0870511	0.0560326
chr1	128437001	128447000	35	0.0904377	0.0615955
chr1	128438001	128448000	34	0.133257	0.0924541
chr1	128439001	128449000	36	0.14428	0.0969131
chr1	128440001	128450000	34	0.130953	0.0875374
chr1	128441001	128451000	34	0.149522	0.101027
chr1	128442001	128452000	36	0.146575	0.096391
chr1	128443001	128453000	36	0.137308	0.084584
chr1	128444001	128454000	38	0.215855	0.145737
chr1	128445001	128455000	36	0.231207	0.146946
chr1	128446001	128456000	29	0.259579	0.169318
chr1	128447001	128457000	33	0.257388	0.154605
chr1	128448001	128458000	44	0.275917	0.154186
chr1	128449001	128459000	47	0.281749	0.152367
chr1	128450001	128460000	50	0.272038	0.141364
chr1	128451001	128461000	51	0.263009	0.135071
chr1	128452001	128462000	53	0.258791	0.137541
chr1	128453001	128463000	54	0.2599	0.140133
chr1	128454001	128464000	50	0.208475	0.102796
chr1	128455001	128465000	50	0.197139	0.102624
chr1	128456001	128466000	54	0.190142	0.0942511
chr1	128457001	128467000	48	0.19102	0.0951837
chr1	128458001	128468000	35	0.0914539	0.0611998
chr1	128459001	128469000	28	0.0758191	0.0605618
chr1	128460001	128470000	28	0.127748	0.0933355
chr1	128461001	128471000	28	0.124821	0.0938078
chr1	128462001	128472000	29	0.149932	0.101948
chr1	128463001	128473000	27	0.190264	0.137178
chr1	128464001	128474000	25	0.192132	0.142273
chr1	128465001	128475000	22	0.220021	0.168228
chr1	128466001	128476000	19	0.239251	0.215362
chr1	128467001	128477000	21	0.245016	0.228072
chr1	128468001	128478000	21	0.266909	0.236264
chr1	128469001	128479000	22	0.280791	0.248652
chr1	128470001	128480000	22	0.295533	0.2598
chr1	128471001	128481000	20	0.308103	0.269455
chr1	128472001	128482000	23	0.246754	0.209908
chr1	128473001	128483000	23	0.231825	0.193738
chr1	128474001	128484000	25	0.235623	0.198332
chr1	128475001	128485000	29	0.212206	0.160459
chr1	128476001	128486000	28	0.208009	0.153719
chr1	128477001	128487000	26	0.201888	0.145739
chr1	128478001	128488000	26	0.192458	0.144965
chr1	128479001	128489000	26	0.152858	0.11689
chr1	128480001	128490000	26	0.0969463	0.0763719
chr1	128481001	128491000	30	0.093935	0.0776023
chr1	128482001	128492000	25	0.10475	0.0922627
chr1	128483001	128493000	24	0.0828792	0.0628478
chr1	128484001	128494000	24	0.0543025	0.0471494
chr1	128485001	128495000	21	0.0463322	0.0453779
chr1	128486001	128496000	21	0.0463322	0.0453779
chr1	128487001	128497000	22	0.0439107	0.0398654
chr1	128488001	128498000	21	0.0361293	0.0314882
chr1	128489001	128499000	22	0.0397385	0.0319845
chr1	128490001	128500000	21	0.0400886	0.0288259
chr1	128491001	128501000	26	0.0626285	0.0303684
chr1	128492001	128502000	33	0.127517	0.0553918
chr1	128493001	128503000	33	0.132686	0.0613356
chr1	128494001	128504000	33	0.131181	0.0549709
chr1	128495001	128505000	33	0.138413	0.0583092
chr1	128496001	128506000	37	0.132954	0.0571885
chr1	128497001	128507000	35	0.133169	0.0576725
chr1	128498001	128508000	35	0.131422	0.0560979
chr1	128499001	128509000	35	0.138856	0.0639093
chr1	128500001	128510000	33	0.143979	0.0702642
chr1	128501001	128511000	27	0.143925	0.0767094
chr1	128502001	128512000	19	0.0748603	0.0423289
chr1	128503001	128513000	19	0.07142	0.0423968
chr1	128504001	128514000	17	0.0825413	0.0523533
chr1	128505001	128515000	18	0.1045	0.070901
chr1	128506001	128516000	17	0.0889739	0.0636555
chr1	128507001	128517000	17	0.0889739	0.0636555
chr1	128508001	128518000	16	0.0937395	0.0670017
chr1	128509001	128519000	19	0.0883594	0.0646721
chr1	128510001	128520000	20	0.0865258	0.0642519
chr1	128511001	128521000	17	0.0853816	0.0591747
chr1	128512001	128522000	18	0.0956224	0.0755476
chr1	128513001	128523000	17	0.0900033	0.0701894
chr1	128514001	128524000	18	0.104793	0.082616
chr1	128515001	128525000	17	0.0788334	0.0587073
chr1	128516001	128526000	14	0.0928354	0.071452
chr1	128517001	128527000	15	0.0895527	0.0674146
chr1	128518001	128528000	17	0.100727	0.0783395
chr1	128519001	128529000	13	0.120614	0.0899199
chr1	128520001	128530000	16	0.144449	0.116078
chr1	128521001	128531000	16	0.144449	0.116078
chr1	128522001	128532000	13	0.146878	0.119118
chr1	128523001	128533000	12	0.157943	0.132334
chr1	128524001	128534000	11	0.141567	0.117649
chr1	128525001	128535000	9	0.171406	0.152114
chr1	128526001	128536000	11	0.161937	0.130958
chr1	128527001	128537000	10	0.170663	0.142965
chr1	128528001	128538000	8	0.173601	0.138637
chr1	128529001	128539000	9	0.183255	0.146516
chr1	128530001	128540000	8	0.249198	0.186277
chr1	128531001	128541000	9	0.25973	0.209671
chr1	128532001	128542000	12	0.216732	0.164137
chr1	128533001	128543000	15	0.221985	0.163903
chr1	128534001	128544000	15	0.221985	0.163903
chr1	128535001	128545000	16	0.217139	0.151331
chr1	128536001	128546000	15	0.237118	0.183106
chr1	128537001	128547000	16	0.236916	0.186351
chr1	128538001	128548000	20	0.23276	0.166571
chr1	128539001	128549000	20	0.273576	0.203779
chr1	128540001	128550000	19	0.258424	0.189737
chr1	128541001	128551000	20	0.249663	0.17121
chr1	128542001	128552000	21	0.263253	0.184536
chr1	128543001	128553000	19	0.264086	0.1791
chr1	128544001	128554000	21	0.26295	0.174274
chr1	128545001	128555000	28	0.2142	0.141458
chr1	128546001	128556000	27	0.209001	0.132
chr1	128547001	128557000	31	0.190125	0.117791
chr1	128548001	128558000	33	0.205268	0.150032
chr1	128549001	128559000	37	0.21618	0.173996
chr1	128550001	128560000	43	0.221844	0.187894
chr1	128551001	128561000	44	0.210549	0.18612
chr1	128552001	128562000	45	0.194906	0.175874
chr1	128553001	128563000	46	0.196726	0.178113
chr1	128554001	128564000	46	0.190689	0.178254
chr1	128555001	128565000	44	0.18831	0.186067
chr1	128556001	128566000	54	0.163942	0.153755
chr1	128557001	128567000	52	0.167532	0.155975
chr1	128558001	128568000	47	0.159139	0.143891
chr1	128559001	128569000	50	0.128295	0.10057
chr1	128560001	128570000	49	0.118581	0.0825017
chr1	128561001	128571000	50	0.125372	0.0848252
chr1	128562001	128572000	49	0.127949	0.0913178
chr1	128563001	128573000	49	0.127028	0.0886409
chr1	128564001	128574000	52	0.120111	0.0863827
chr1	128565001	128575000	50	0.118362	0.0860367
chr1	128566001	128576000	46	0.132108	0.104076
chr1	128567001	128577000	47	0.130335	0.109705
chr1	128568001	128578000	50	0.125939	0.107666
chr1	128569001	128579000	47	0.111572	0.102416
chr1	128570001	128580000	45	0.112719	0.105735
chr1	128571001	128581000	46	0.116688	0.114897
chr1	128572001	128582000	52	0.131849	0.129755
chr1	128573001	128583000	51	0.13321	0.134247
chr1	128574001	128584000	49	0.143132	0.141401
chr1	128575001	128585000	47	0.159788	0.154861
chr1	128576001	128586000	56	0.221553	0.200654
chr1	128577001	128587000	57	0.234118	0.206215
chr1	128578001	128588000	54	0.238672	0.208121
chr1	128579001	128589000	50	0.255257	0.227882
chr1	128580001	128590000	51	0.26382	0.231142
chr1	128581001	128591000	47	0.266947	0.2336
chr1	128582001	128592000	39	0.272229	0.233274
chr1	128583001	128593000	42	0.268789	0.227674
chr1	128584001	128594000	41	0.273776	0.231983
chr1	128585001	128595000	40	0.280796	0.236956
chr1	128586001	128596000	30	0.255426	0.205734
chr1	128587001	128597000	28	0.230751	0.181619
chr1	128588001	128598000	29	0.235083	0.173723
chr1	128589001	128599000	27	0.235407	0.163225
chr1	128590001	128600000	24	0.20478	0.13215
chr1	128591001	128601000	29	0.169241	0.0949792
chr1	128592001	128602000	39	0.146087	0.0923767
chr1	128593001	128603000	38	0.127511	0.083513
chr1	128594001	128604000	43	0.108424	0.0693869
chr1	128595001	128605000	52	0.0841468	0.0588776
chr1	128596001	128606000	53	0.0543666	0.0377485
chr1	128597001	128607000	52	0.0611823	0.0432527
chr1	128598001	128608000	62	0.0643009	0.0505059
chr1	128599001	128609000	67	0.0635273	0.0506538
chr1	128600001	128610000	68	0.0664857	0.0544546
chr1	128601001	128611000	69	0.0964215	0.0783863
chr1	128602001	128612000	62	0.100878	0.0811386
chr1	128603001	128613000	64	0.109362	0.0865408
chr1	128604001	128614000	58	0.115502	0.0957479
chr1	128605001	128615000	49	0.138604	0.113659
chr1	128606001	128616000	43	0.148502	0.125043
chr1	128607001	128617000	41	0.152153	0.126787
chr1	128608001	128618000	29	0.185007	0.150018
chr1	128609001	128619000	23	0.215849	0.179737
chr1	128610001	128620000	19	0.228421	0.19055
chr1	128611001	128621000	12	0.201345	0.174106
chr1	128612001	128622000	7	0.239296	0.22093
chr1	128613001	128623000	2	0.37089	0.369723
chr1	128614001	128624000	1	0.471635	0.471635
chr1	128623001	128633000	1	-0.0242792	-0.0242792
chr1	128624001	128634000	2	-0.0274208	-0.0268024
chr1	128625001	128635000	2	-0.0274208	-0.0268024
chr1	128626001	128636000	3	-0.0281516	-0.0276434
chr1	128627001	128637000	6	0.107826	0.0605602
chr1	128628001	128638000	7	0.114016	0.0717225
chr1	128629001	128639000	9	0.149563	0.11277
chr1	128630001	128640000	14	0.105979	0.0790547
chr1	128631001	128641000	16	0.119415	0.0941921
chr1	128632001	128642000	20	0.140322	0.114748
chr1	128633001	128643000	20	0.141234	0.121956
chr1	128634001	128644000	20	0.16331	0.144196
chr1	128635001	128645000	24	0.165702	0.149002
chr1	128636001	128646000	25	0.172664	0.161102
chr1	128637001	128647000	23	0.166688	0.153452
chr1	128638001	128648000	24	0.165462	0.152837
chr1	128639001	128649000	24	0.16497	0.149772
chr1	128640001	128650000	23	0.183267	0.169047
chr1	128641001	128651000	23	0.187732	0.17171
chr1	128642001	128652000	19	0.184808	0.166392
chr1	128643001	128653000	25	0.204037	0.166863
chr1	128644001	128654000	25	0.188473	0.150842
chr1	128645001	128655000	22	0.254811	0.178598
chr1	128646001	128656000	21	0.301917	0.200963
chr1	128647001	128657000	21	0.318238	0.202867
chr1	128648001	128658000	21	0.317563	0.187743
chr1	128649001	128659000	21	0.332561	0.192247
chr1	128650001	128660000	20	0.409674	0.260195
chr1	128651001	128661000	19	0.435797	0.274669
chr1	128652001	128662000	21	0.416207	0.25772
chr1	128653001	128663000	16	0.453732	0.287815
chr1	128654001	128664000	16	0.459833	0.311979
chr1	128655001	128665000	15	0.404727	0.276096
chr1	128656001	128666000	15	0.34866	0.235622
chr1	128657001	128667000	15	0.344022	0.243489
chr1	128658001	128668000	15	0.367548	0.274429
chr1	128659001	128669000	17	0.328191	0.249612
chr1	128660001	128670000	17	0.238325	0.186608
chr1	128661001	128671000	19	0.253369	0.203696
chr1	128662001	128672000	23	0.29399	0.251395
chr1	128663001	128673000	27	0.306154	0.263118
chr1	128664001	128674000	29	0.293724	0.242489
chr1	128665001	128675000	29	0.293724	0.242489
chr1	128666001	128676000	30	0.306515	0.258004
chr1	128667001	128677000	31	0.313725	0.261657
chr1	128668001	128678000	30	0.314211	0.258766
chr1	128669001	128679000	28	0.341875	0.281052
chr1	128670001	128680000	28	0.337688	0.274784
chr1	128671001	128681000	27	0.330329	0.25727
chr1	128672001	128682000	26	0.333461	0.246873
chr1	128673001	128683000	23	0.332891	0.255527
chr1	128674001	128684000	23	0.337954	0.2572
chr1	128675001	128685000	28	0.342012	0.263955
chr1	128676001	128686000	29	0.339791	0.264829
chr1	128677001	128687000	32	0.337377	0.273091
chr1	128678001	128688000	36	0.331214	0.266495
chr1	128679001	128689000	37	0.311168	0.235858
chr1	128680001	128690000	38	0.321634	0.243647
chr1	128681001	128691000	41	0.327795	0.254521
chr1	128682001	128692000	41	0.310471	0.238209
chr1	128683001	128693000	38	0.304073	0.227977
chr1	128684001	128694000	44	0.294224	0.210357
chr1	128685001	128695000	41	0.287787	0.200926
chr1	128686001	128696000	41	0.284933	0.192442
chr1	128687001	128697000	39	0.28083	0.182735
chr1	128688001	128698000	36	0.286012	0.183969
chr1	128689001	128699000	37	0.287887	0.193795
chr1	128690001	128700000	34	0.28777	0.197551
chr1	128691001	128701000	32	0.28522	0.197223
chr1	128692001	128702000	34	0.315172	0.236385
chr1	128693001	128703000	39	0.311826	0.234465
chr1	128694001	128704000	34	0.325614	0.263039
chr1	128695001	128705000	35	0.314201	0.2414
chr1	128696001	128706000	35	0.306931	0.236199
chr1	128697001	128707000	35	0.309481	0.235935
chr1	128698001	128708000	37	0.313414	0.249318
chr1	128699001	128709000	36	0.333341	0.275777
chr1	128700001	128710000	38	0.330782	0.270005
chr1	128701001	128711000	40	0.332528	0.274521
chr1	128702001	128712000	36	0.312849	0.241959
chr1	128703001	128713000	37	0.32661	0.258536
chr1	128704001	128714000	36	0.31183	0.246076
chr1	128705001	128715000	38	0.316341	0.262547
chr1	128706001	128716000	36	0.320063	0.270102
chr1	128707001	128717000	33	0.318581	0.271517
chr1	128708001	128718000	29	0.313896	0.260912
chr1	128709001	128719000	26	0.304207	0.246746
chr1	128710001	128720000	23	0.302525	0.247804
chr1	128711001	128721000	24	0.261809	0.196082
chr1	128712001	128722000	26	0.246625	0.178665
chr1	128713001	128723000	28	0.151518	0.108595
chr1	128714001	128724000	28	0.167367	0.118095
chr1	128715001	128725000	27	0.148783	0.098338
chr1	128716001	128726000	29	0.133207	0.0850769
chr1	128717001	128727000	31	0.150211	0.0970931
chr1	128718001	128728000	33	0.138886	0.0890148
chr1	128719001	128729000	33	0.138886	0.0890148
chr1	128720001	128730000	34	0.138866	0.0904697
chr1	128721001	128731000	30	0.105123	0.0717571
chr1	128722001	128732000	26	0.104275	0.0765334
chr1	128723001	128733000	23	0.112311	0.0789539
chr1	128724001	128734000	24	0.121906	0.106919
chr1	128725001	128735000	21	0.12417	0.123738
chr1	128726001	128736000	24	0.115905	0.107833
chr1	128727001	128737000	28	0.0721652	0.0735915
chr1	128728001	128738000	37	0.143232	0.140142
chr1	128729001	128739000	55	0.233358	0.221408
chr1	128730001	128740000	70	0.304504	0.279467
chr1	128731001	128741000	70	0.313117	0.281054
chr1	128732001	128742000	74	0.319827	0.281081
chr1	128733001	128743000	73	0.337163	0.287236
chr1	128734001	128744000	76	0.32694	0.269571
chr1	128735001	128745000	83	0.310554	0.254438
chr1	128736001	128746000	80	0.319184	0.264438
chr1	128737001	128747000	74	0.345358	0.285673
chr1	128738001	128748000	63	0.349476	0.287103
chr1	128739001	128749000	45	0.324622	0.246562
chr1	128740001	128750000	31	0.180516	0.113875
chr1	128741001	128751000	33	0.156957	0.100021
chr1	128742001	128752000	36	0.145927	0.0919477
chr1	128743001	128753000	49	0.0745121	0.0495655
chr1	128744001	128754000	58	0.0599932	0.0409403
chr1	128745001	128755000	58	0.0425189	0.019762
chr1	128746001	128756000	67	0.0607792	0.030616
chr1	128747001	128757000	71	0.0944375	0.0527209
chr1	128748001	128758000	71	0.0944375	0.0527209
chr1	128749001	128759000	71	0.0944375	0.0527209
chr1	128750001	128760000	69	0.0970054	0.0548499
chr1	128751001	128761000	65	0.103567	0.0600212
chr1	128752001	128762000	57	0.0796337	0.0460478
chr1	128753001	128763000	40	0.126801	0.0788537
chr1	128754001	128764000	24	0.188706	0.109178
chr1	128755001	128765000	16	0.270971	0.172222
chr1	128756001	128766000	4	0.488698	0.422977
chr1	128757001	128767000	1	-0.0422028	-0.0422028
chr1	128758001	128768000	1	-0.0422028	-0.0422028
chr1	128759001	128769000	1	-0.0422028	-0.0422028
chr1	128760001	128770000	1	-0.0422028	-0.0422028
chr1	128761001	128771000	1	-0.0422028	-0.0422028
chr1	128762001	128772000	1	-0.0422028	-0.0422028
chr1	128763001	128773000	1	-0.0422028	-0.0422028
chr1	128764001	128774000	1	-0.0422028	-0.0422028
chr1	128765001	128775000	1	-0.0422028	-0.0422028
chr1	128766001	128776000	1	-0.0422028	-0.0422028
chr1	128772001	128782000	4	0.337417	0.181075
chr1	128773001	128783000	6	0.349803	0.223214
chr1	128774001	128784000	13	0.206372	0.147685
chr1	128775001	128785000	17	0.166477	0.121771
chr1	128776001	128786000	20	0.158339	0.118194
chr1	128777001	128787000	27	0.145748	0.0985776
chr1	128778001	128788000	33	0.139267	0.100364
chr1	128779001	128789000	34	0.13298	0.0962972
chr1	128780001	128790000	39	0.118492	0.0881868
chr1	128781001	128791000	42	0.134996	0.10701
chr1	128782001	128792000	43	0.132428	0.110655
chr1	128783001	128793000	53	0.100459	0.0863192
chr1	128784001	128794000	50	0.101355	0.0833901
chr1	128785001	128795000	58	0.136931	0.116816
chr1	128786001	128796000	59	0.156144	0.134992
chr1	128787001	128797000	60	0.162222	0.146966
chr1	128788001	128798000	54	0.167303	0.151251
chr1	128789001	128799000	53	0.17128	0.15482
chr1	128790001	128800000	48	0.185312	0.167506
chr1	128791001	128801000	45	0.175703	0.155225
chr1	128792001	128802000	40	0.165682	0.149927
chr1	128793001	128803000	28	0.216094	0.198763
chr1	128794001	128804000	25	0.252742	0.236481
chr1	128795001	128805000	16	0.230551	0.194763
chr1	128796001	128806000	18	0.243622	0.189697
chr1	128797001	128807000	13	0.316349	0.248242
chr1	128798001	128808000	16	0.292359	0.22989
chr1	128799001	128809000	19	0.258298	0.20526
chr1	128800001	128810000	28	0.175529	0.145817
chr1	128801001	128811000	31	0.15928	0.126679
chr1	128802001	128812000	40	0.199695	0.143567
chr1	128803001	128813000	64	0.140604	0.097482
chr1	128804001	128814000	72	0.136156	0.103974
chr1	128805001	128815000	78	0.152286	0.125881
chr1	128806001	128816000	75	0.131277	0.112869
chr1	128807001	128817000	83	0.123554	0.104086
chr1	128808001	128818000	87	0.127556	0.107981
chr1	128809001	128819000	92	0.127953	0.107117
chr1	128810001	128820000	87	0.138241	0.113717
chr1	128811001	128821000	90	0.152132	0.128953
chr1	128812001	128822000	88	0.141336	0.127247
chr1	128813001	128823000	66	0.186671	0.170208
chr1	128814001	128824000	66	0.193803	0.169902
chr1	128815001	128825000	59	0.183399	0.155231
chr1	128816001	128826000	59	0.181462	0.152982
chr1	128817001	128827000	52	0.185598	0.161116
chr1	128818001	128828000	48	0.185261	0.165403
chr1	128819001	128829000	42	0.200686	0.180855
chr1	128820001	128830000	41	0.209341	0.185827
chr1	128821001	128831000	38	0.194092	0.168562
chr1	128822001	128832000	33	0.16106	0.152887
chr1	128823001	128833000	37	0.147552	0.150469
chr1	128824001	128834000	33	0.130877	0.147183
chr1	128825001	128835000	37	0.12101	0.134374
chr1	128826001	128836000	36	0.152534	0.15466
chr1	128827001	128837000	36	0.183819	0.162599
chr1	128828001	128838000	37	0.193732	0.160888
chr1	128829001	128839000	37	0.186346	0.154575
chr1	128830001	128840000	36	0.214255	0.174709
chr1	128831001	128841000	37	0.228195	0.186864
chr1	128832001	128842000	37	0.253944	0.206997
chr1	128833001	128843000	35	0.272571	0.216354
chr1	128834001	128844000	34	0.281684	0.219615
chr1	128835001	128845000	34	0.288091	0.239347
chr1	128836001	128846000	41	0.242702	0.199974
chr1	128837001	128847000	40	0.223956	0.188177
chr1	128838001	128848000	37	0.219151	0.185833
chr1	128839001	128849000	37	0.218439	0.182172
chr1	128840001	128850000	40	0.1892	0.153968
chr1	128841001	128851000	37	0.175645	0.140994
chr1	128842001	128852000	37	0.216327	0.16437
chr1	128843001	128853000	35	0.197183	0.150561
chr1	128844001	128854000	40	0.186933	0.12752
chr1	128845001	128855000	36	0.183427	0.115323
chr1	128846001	128856000	29	0.290605	0.167476
chr1	128847001	128857000	28	0.307707	0.171049
chr1	128848001	128858000	32	0.272186	0.142351
chr1	128849001	128859000	32	0.273428	0.145626
chr1	128850001	128860000	28	0.301072	0.161405
chr1	128851001	128861000	29	0.299569	0.165241
chr1	128852001	128862000	30	0.208386	0.112374
chr1	128853001	128863000	30	0.215218	0.117119
chr1	128854001	128864000	24	0.216223	0.128036
chr1	128855001	128865000	24	0.223642	0.136052
chr1	128856001	128866000	23	0.11344	0.07944
chr1	128857001	128867000	26	0.119422	0.0839496
chr1	128858001	128868000	28	0.142671	0.107284
chr1	128859001	128869000	32	0.14416	0.103294
chr1	128860001	128870000	33	0.14125	0.0996172
chr1	128861001	128871000	35	0.136861	0.0965162
chr1	128862001	128872000	32	0.140693	0.0981737
chr1	128863001	128873000	36	0.113032	0.074954
chr1	128864001	128874000	34	0.108412	0.0727442
chr1	128865001	128875000	35	0.0980748	0.067342
chr1	128866001	128876000	37	0.0841163	0.058266
chr1	128867001	128877000	34	0.0757668	0.0529792
chr1	128868001	128878000	29	0.0664405	0.0454254
chr1	128869001	128879000	25	0.0901136	0.0639165
chr1	128870001	128880000	27	0.0922135	0.0684244
chr1	128871001	128881000	24	0.0847035	0.0638832
chr1	128872001	128882000	26	0.119894	0.0870109
chr1	128873001	128883000	23	0.170432	0.133365
chr1	128874001	128884000	25	0.18532	0.14161
chr1	128875001	128885000	23	0.196274	0.150621
chr1	128876001	128886000	23	0.229146	0.171557
chr1	128877001	128887000	23	0.233603	0.173646
chr1	128878001	128888000	22	0.234354	0.170437
chr1	128879001	128889000	23	0.203715	0.138819
chr1	128880001	128890000	21	0.2178	0.151394
chr1	128881001	128891000	22	0.256944	0.171624
chr1	128882001	128892000	22	0.243651	0.167513
chr1	128883001	128893000	26	0.3173	0.223248
chr1	128884001	128894000	29	0.356021	0.257076
chr1	128885001	128895000	37	0.398998	0.303643
chr1	128886001	128896000	41	0.464844	0.369676
chr1	128887001	128897000	47	0.486745	0.395354
chr1	128888001	128898000	52	0.511296	0.416777
chr1	128889001	128899000	56	0.518332	0.430918
chr1	128890001	128900000	65	0.511447	0.412883
chr1	128891001	128901000	66	0.499169	0.397839
chr1	128892001	128902000	67	0.501025	0.393002
chr1	128893001	128903000	62	0.492759	0.381844
chr1	128894001	128904000	59	0.484845	0.364593
chr1	128895001	128905000	51	0.479764	0.348479
chr1	128896001	128906000	47	0.431099	0.285238
chr1	128897001	128907000	43	0.403409	0.268023
chr1	128898001	128908000	40	0.320029	0.209586
chr1	128899001	128909000	39	0.237206	0.161397
chr1	128900001	128910000	36	0.135061	0.115482
chr1	128901001	128911000	44	0.116225	0.107767
chr1	128902001	128912000	48	0.0890754	0.0866475
chr1	128903001	128913000	55	0.110265	0.108319
chr1	128904001	128914000	60	0.107822	0.108925
chr1	128905001	128915000	61	0.110381	0.11123
chr1	128906001	128916000	60	0.109034	0.111394
chr1	128907001	128917000	65	0.0704254	0.0790151
chr1	128908001	128918000	63	0.0831098	0.0896723
chr1	128909001	128919000	57	0.0844115	0.09087
chr1	128910001	128920000	56	0.0921799	0.0968566
chr1	128911001	128921000	47	0.106368	0.10933
chr1	128912001	128922000	42	0.117751	0.121636
chr1	128913001	128923000	41	0.136323	0.134349
chr1	128914001	128924000	38	0.151029	0.146419
chr1	128915001	128925000	39	0.16112	0.155139
chr1	128916001	128926000	44	0.164959	0.158119
chr1	128917001	128927000	35	0.211551	0.19645
chr1	128918001	128928000	37	0.195843	0.177435
chr1	128919001	128929000	39	0.189505	0.166672
chr1	128920001	128930000	34	0.192318	0.160675
chr1	128921001	128931000	36	0.181555	0.15025
chr1	128922001	128932000	37	0.176811	0.143537
chr1	128923001	128933000	33	0.125506	0.0954805
chr1	128924001	128934000	30	0.105312	0.080795
chr1	128925001	128935000	30	0.0812908	0.0698512
chr1	128926001	128936000	24	0.0638622	0.050066
chr1	128927001	128937000	33	0.0748619	0.0638268
chr1	128928001	128938000	33	0.0755397	0.0642013
chr1	128929001	128939000	32	0.0882446	0.0755058
chr1	128930001	128940000	31	0.0885676	0.0735096
chr1	128931001	128941000	27	0.0885289	0.0719567
chr1	128932001	128942000	25	0.131641	0.103723
chr1	128933001	128943000	25	0.126864	0.0995701
chr1	128934001	128944000	25	0.151108	0.123173
chr1	128935001	128945000	22	0.14553	0.116182
chr1	128936001	128946000	22	0.175659	0.147336
chr1	128937001	128947000	15	0.204875	0.165298
chr1	128938001	128948000	12	0.235779	0.186719
chr1	128939001	128949000	11	0.236243	0.182541
chr1	128940001	128950000	15	0.214359	0.188561
chr1	128941001	128951000	18	0.203391	0.186885
chr1	128942001	128952000	18	0.170484	0.158893
chr1	128943001	128953000	15	0.187415	0.19288
chr1	128944001	128954000	14	0.170012	0.18374
chr1	128945001	128955000	19	0.191007	0.198658
chr1	128946001	128956000	22	0.17364	0.182389
chr1	128947001	128957000	26	0.192855	0.193714
chr1	128948001	128958000	34	0.148621	0.149466
chr1	128949001	128959000	44	0.115677	0.119202
chr1	128950001	128960000	48	0.0936369	0.0975125
chr1	128951001	128961000	49	0.0956317	0.0937234
chr1	128952001	128962000	52	0.0878378	0.0865645
chr1	128953001	128963000	60	0.0953733	0.0891593
chr1	128954001	128964000	60	0.0921432	0.0845803
chr1	128955001	128965000	62	0.0795723	0.0715077
chr1	128956001	128966000	59	0.0696662	0.059403
chr1	128957001	128967000	58	0.0517116	0.040592
chr1	128958001	128968000	52	0.0541413	0.0428606
chr1	128959001	128969000	48	0.0713057	0.0583456
chr1	128960001	128970000	43	0.105261	0.0878473
chr1	128961001	128971000	40	0.100075	0.0819768
chr1	128962001	128972000	40	0.152482	0.122408
chr1	128963001	128973000	31	0.158429	0.12769
chr1	128964001	128974000	32	0.167928	0.140437
chr1	128965001	128975000	29	0.169839	0.137166
chr1	128966001	128976000	30	0.160729	0.131158
chr1	128967001	128977000	27	0.176869	0.14205
chr1	128968001	128978000	28	0.178443	0.14558
chr1	128969001	128979000	22	0.194468	0.15188
chr1	128970001	128980000	21	0.126676	0.0993487
chr1	128971001	128981000	21	0.12624	0.104911
chr1	128972001	128982000	17	0.00937085	0.0311023
chr1	128973001	128983000	18	0.00576554	0.0267513
chr1	128974001	128984000	18	-0.00392618	0.00180877
chr1	128975001	128985000	14	-0.00249055	-0.000862403
chr1	128976001	128986000	17	0.0466474	0.0445715
chr1	128977001	128987000	16	0.0665693	0.0612185
chr1	128978001	128988000	16	0.097589	0.0827132
chr1	128979001	128989000	18	0.0945747	0.0798324
chr1	128980001	128990000	16	0.11315	0.0947886
chr1	128981001	128991000	19	0.126852	0.105656
chr1	128982001	128992000	27	0.088352	0.0689941
chr1	128983001	128993000	28	0.0866067	0.0676111
chr1	128984001	128994000	28	0.0866067	0.0676111
chr1	128985001	128995000	30	0.0872253	0.0699103
chr1	128986001	128996000	27	0.0648053	0.0491156
chr1	128987001	128997000	34	0.0349764	0.0266522
chr1	128988001	128998000	31	0.0128631	0.012957
chr1	128989001	128999000	33	0.003584	0.00494323
chr1	128990001	129000000	36	-0.00167083	0.000257203
chr1	128991001	129001000	35	-0.0132406	-0.0124227
chr1	128992001	129002000	30	-0.0140989	-0.0133352
chr1	128993001	129003000	32	-0.0177084	-0.0172512
chr1	128994001	129004000	36	-0.019878	-0.020143
chr1	128995001	129005000	44	-0.0302929	-0.0306813
chr1	128996001	129006000	46	-0.0264387	-0.02614
chr1	128997001	129007000	40	-0.02434	-0.0240581
chr1	128998001	129008000	41	-0.0244967	-0.02447
chr1	128999001	129009000	44	-0.0152886	-0.0166736
chr1	129000001	129010000	45	-0.0130943	-0.0146423
chr1	129001001	129011000	45	-0.0103776	-0.0113361
chr1	129002001	129012000	51	-0.00485744	-0.00538031
chr1	129003001	129013000	53	0.0105536	0.00959967
chr1	129004001	129014000	52	0.0125531	0.0129267
chr1	129005001	129015000	47	0.0223844	0.0213579
chr1	129006001	129016000	44	0.021989	0.0199201
chr1	129007001	129017000	44	0.0205006	0.0189328
chr1	129008001	129018000	45	0.0296338	0.0289078
chr1	129009001	129019000	40	0.0302501	0.0318613
chr1	129010001	129020000	36	0.0379906	0.0409736
chr1	129011001	129021000	34	0.0353693	0.0394638
chr1	129012001	129022000	27	0.0449454	0.049042
chr1	129013001	129023000	23	0.0364771	0.0445787
chr1	129014001	129024000	19	0.0519732	0.0587706
chr1	129015001	129025000	15	0.0826426	0.0781552
chr1	129016001	129026000	18	0.100356	0.0867748
chr1	129017001	129027000	20	0.283683	0.176343
chr1	129018001	129028000	19	0.30377	0.185054
chr1	129019001	129029000	22	0.286179	0.190896
chr1	129020001	129030000	23	0.282492	0.185359
chr1	129021001	129031000	24	0.284281	0.192621
chr1	129022001	129032000	22	0.29798	0.205213
chr1	129023001	129033000	21	0.291037	0.198884
chr1	129024001	129034000	21	0.290694	0.202666
chr1	129025001	129035000	20	0.293706	0.214465
chr1	129026001	129036000	18	0.281637	0.215279
chr1	129027001	129037000	16	0.158443	0.1192
chr1	129028001	129038000	19	0.156446	0.116635
chr1	129029001	129039000	18	0.134772	0.0988409
chr1	129030001	129040000	21	0.102883	0.0820858
chr1	129031001	129041000	21	0.118674	0.0859945
chr1	129032001	129042000	22	0.123812	0.0961123
chr1	129033001	129043000	21	0.13091	0.10177
chr1	129034001	129044000	23	0.105401	0.0819636
chr1	129035001	129045000	26	0.0966722	0.0771789
chr1	129036001	129046000	26	0.095306	0.0802063
chr1	129037001	129047000	26	0.103019	0.0876302
chr1	129038001	129048000	25	0.0843391	0.0818607
chr1	129039001	129049000	23	0.100596	0.102501
chr1	129040001	129050000	21	0.171428	0.148332
chr1	129041001	129051000	21	0.128623	0.11791
chr1	129042001	129052000	26	0.0975565	0.0827018
chr1	129043001	129053000	26	0.0975565	0.0827018
chr1	129044001	129054000	26	0.160847	0.11986
chr1	129045001	129055000	30	0.149203	0.113348
chr1	129046001	129056000	31	0.155731	0.116224
chr1	129047001	129057000	32	0.152266	0.119482
chr1	129048001	129058000	35	0.140745	0.111409
chr1	129049001	129059000	37	0.130664	0.100203
chr1	129050001	129060000	38	0.125242	0.0981582
chr1	129051001	129061000	39	0.129956	0.107275
chr1	129052001	129062000	40	0.138416	0.123839
chr1	129053001	129063000	42	0.139603	0.124641
chr1	129054001	129064000	44	0.135614	0.128504
chr1	129055001	129065000	40	0.142453	0.137486
chr1	129056001	129066000	40	0.134264	0.130885
chr1	129057001	129067000	44	0.117253	0.112961
chr1	129058001	129068000	41	0.108957	0.104539
chr1	129059001	129069000	44	0.086808	0.0818969
chr1	129060001	129070000	41	0.0681838	0.0672457
chr1	129061001	129071000	41	0.0586329	0.0580674
chr1	129062001	129072000	38	0.0477082	0.0505116
chr1	129063001	129073000	39	0.0417999	0.0489188
chr1	129064001	129074000	40	0.0333066	0.0464518
chr1	129065001	129075000	45	0.0384512	0.0495952
chr1	129066001	129076000	54	0.0530018	0.0626466
chr1	129067001	129077000	50	0.0657552	0.0756168
chr1	129068001	129078000	49	0.0773126	0.0826975
chr1	129069001	129079000	43	0.0972186	0.0979305
chr1	129070001	129080000	42	0.0982082	0.0985986
chr1	129071001	129081000	44	0.159731	0.124607
chr1	129072001	129082000	43	0.161966	0.118099
chr1	129073001	129083000	41	0.189329	0.131495
chr1	129074001	129084000	37	0.176448	0.110623
chr1	129075001	129085000	33	0.215668	0.132358
chr1	129076001	129086000	27	0.299338	0.182036
chr1	129077001	129087000	32	0.290213	0.159175
chr1	129078001	129088000	30	0.297385	0.164584
chr1	129079001	129089000	32	0.340566	0.201747
chr1	129080001	129090000	35	0.333892	0.189634
chr1	129081001	129091000	30	0.316246	0.176242
chr1	129082001	129092000	27	0.331257	0.200018
chr1	129083001	129093000	27	0.319939	0.198046
chr1	129084001	129094000	27	0.328065	0.209098
chr1	129085001	129095000	24	0.330334	0.208018
chr1	129086001	129096000	18	0.304239	0.186914
chr1	129087001	129097000	11	0.385993	0.289919
chr1	129088001	129098000	14	0.38078	0.297729
chr1	129089001	129099000	13	0.283061	0.246647
chr1	129090001	129100000	13	0.305466	0.300481
chr1	129091001	129101000	17	0.287754	0.255663
chr1	129092001	129102000	20	0.26468	0.228258
chr1	129093001	129103000	20	0.237327	0.208185
chr1	129094001	129104000	18	0.254704	0.215134
chr1	129095001	129105000	19	0.238961	0.196199
chr1	129096001	129106000	22	0.252799	0.208654
chr1	129097001	129107000	22	0.234868	0.190785
chr1	129098001	129108000	21	0.201505	0.159814
chr1	129099001	129109000	19	0.187526	0.149425
chr1	129100001	129110000	17	0.153756	0.118406
chr1	129101001	129111000	15	0.283725	0.155795
chr1	129102001	129112000	12	0.322867	0.176503
chr1	129103001	129113000	15	0.34577	0.206066
chr1	129104001	129114000	17	0.364947	0.218779
chr1	129105001	129115000	15	0.393312	0.241185
chr1	129106001	129116000	15	0.431298	0.271746
chr1	129107001	129117000	15	0.419764	0.275383
chr1	129108001	129118000	15	0.43015	0.29927
chr1	129109001	129119000	19	0.474876	0.329212
chr1	129110001	129120000	28	0.511489	0.395277
chr1	129111001	129121000	33	0.538444	0.443079
chr1	129112001	129122000	36	0.532041	0.40853
chr1	129113001	129123000	35	0.538793	0.394083
chr1	129114001	129124000	39	0.500496	0.341375
chr1	129115001	129125000	41	0.488718	0.340017
chr1	129116001	129126000	43	0.433602	0.301869
chr1	129117001	129127000	59	0.342196	0.256368
chr1	129118001	129128000	62	0.367285	0.278958
chr1	129119001	129129000	64	0.342187	0.264813
chr1	129120001	129130000	54	0.297673	0.223711
chr1	129121001	129131000	50	0.227257	0.178795
chr1	129122001	129132000	48	0.230281	0.190142
chr1	129123001	129133000	52	0.210493	0.183473
chr1	129124001	129134000	50	0.208442	0.187457
chr1	129125001	129135000	48	0.205652	0.182204
chr1	129126001	129136000	47	0.209814	0.186844
chr1	129127001	129137000	30	0.252051	0.217093
chr1	129128001	129138000	27	0.151981	0.143589
chr1	129129001	129139000	26	0.0968696	0.0980978
chr1	129130001	129140000	48	0.108481	0.101178
chr1	129131001	129141000	47	0.100112	0.0913848
chr1	129132001	129142000	49	0.119361	0.103748
chr1	129133001	129143000	45	0.146014	0.119226
chr1	129134001	129144000	43	0.166155	0.137635
chr1	129135001	129145000	47	0.180409	0.150915
chr1	129136001	129146000	46	0.196912	0.16385
chr1	129137001	129147000	49	0.203435	0.170691
chr1	129138001	129148000	51	0.28127	0.213178
chr1	129139001	129149000	49	0.292664	0.22898
chr1	129140001	129150000	30	0.376806	0.339929
chr1	129141001	129151000	34	0.403471	0.359457
chr1	129142001	129152000	33	0.417504	0.363032
chr1	129143001	129153000	39	0.450804	0.391391
chr1	129144001	129154000	44	0.513703	0.417612
chr1	129145001	129155000	43	0.555846	0.44278
chr1	129146001	129156000	47	0.585789	0.453192
chr1	129147001	129157000	54	0.598704	0.450821
chr1	129148001	129158000	55	0.591315	0.454641
chr1	129149001	129159000	63	0.633745	0.48484
chr1	129150001	129160000	73	0.635449	0.488741
chr1	129151001	129161000	74	0.650967	0.497525
chr1	129152001	129162000	83	0.661594	0.491803
chr1	129153001	129163000	77	0.67289	0.490459
chr1	129154001	129164000	72	0.657649	0.477126
chr1	129155001	129165000	73	0.647894	0.449357
chr1	129156001	129166000	70	0.64238	0.431741
chr1	129157001	129167000	66	0.65531	0.417322
chr1	129158001	129168000	67	0.634491	0.367237
chr1	129159001	129169000	66	0.592611	0.300223
chr1	129160001	129170000	55	0.580601	0.247595
chr1	129161001	129171000	48	0.527982	0.204989
chr1	129162001	129172000	37	0.369082	0.135597
chr1	129163001	129173000	34	0.296764	0.114853
chr1	129164001	129174000	32	0.314034	0.114758
chr1	129165001	129175000	28	0.334473	0.120821
chr1	129166001	129176000	24	0.357288	0.11929
chr1	129167001	129177000	20	0.421897	0.155723
chr1	129168001	129178000	18	0.501859	0.208159
chr1	129169001	129179000	14	0.459556	0.276647
chr1	129170001	129180000	15	0.411105	0.250591
chr1	129171001	129181000	19	0.325215	0.203075
chr1	129172001	129182000	25	0.240694	0.149293
chr1	129173001	129183000	26	0.23051	0.14272
chr1	129174001	129184000	26	0.23051	0.14272
chr1	129175001	129185000	26	0.23051	0.14272
chr1	129176001	129186000	29	0.211884	0.129221
chr1	129177001	129187000	30	0.120564	0.0735109
chr1	129178001	129188000	31	0.0852812	0.0631311
chr1	129179001	129189000	30	0.0640906	0.0506273
chr1	129180001	129190000	33	0.0861763	0.0673621
chr1	129181001	129191000	31	0.0979842	0.0761655
chr1	129182001	129192000	28	0.135158	0.102278
chr1	129183001	129193000	29	0.140537	0.106549
chr1	129184001	129194000	32	0.150231	0.107373
chr1	129185001	129195000	40	0.266841	0.175787
chr1	129186001	129196000	41	0.31454	0.208696
chr1	129187001	129197000	41	0.341801	0.232194
chr1	129188001	129198000	41	0.40489	0.296889
chr1	129189001	129199000	38	0.432821	0.325515
chr1	129190001	129200000	39	0.443146	0.346586
chr1	129191001	129201000	47	0.413776	0.330305
chr1	129192001	129202000	44	0.42701	0.344268
chr1	129193001	129203000	42	0.431838	0.355792
chr1	129194001	129204000	43	0.423139	0.354621
chr1	129195001	129205000	45	0.378437	0.32655
chr1	129196001	129206000	46	0.348608	0.310699
chr1	129197001	129207000	48	0.323099	0.286121
chr1	129198001	129208000	47	0.286903	0.247671
chr1	129199001	129209000	45	0.274009	0.234796
chr1	129200001	129210000	38	0.264781	0.22654
chr1	129201001	129211000	32	0.257948	0.21007
chr1	129202001	129212000	34	0.249373	0.203703
chr1	129203001	129213000	35	0.248021	0.196931
chr1	129204001	129214000	34	0.251795	0.206857
chr1	129205001	129215000	27	0.185485	0.146721
chr1	129206001	129216000	25	0.182563	0.138952
chr1	129207001	129217000	20	0.198752	0.158347
chr1	129208001	129218000	16	0.151016	0.122672
chr1	129209001	129219000	17	0.141833	0.114724
chr1	129210001	129220000	19	0.136888	0.109386
chr1	129211001	129221000	18	0.145785	0.115829
chr1	129212001	129222000	18	0.153771	0.123165
chr1	129213001	129223000	19	0.255306	0.190234
chr1	129214001	129224000	16	0.24768	0.176402
chr1	129215001	129225000	18	0.296903	0.205337
chr1	129216001	129226000	15	0.307174	0.201633
chr1	129217001	129227000	15	0.307174	0.201633
chr1	129218001	129228000	17	0.400625	0.265155
chr1	129219001	129229000	22	0.585184	0.423958
chr1	129220001	129230000	22	0.611666	0.449954
chr1	129221001	129231000	24	0.68426	0.545586
chr1	129222001	129232000	26	0.713271	0.53583
chr1	129223001	129233000	29	0.66831	0.449628
chr1	129224001	129234000	30	0.662937	0.451492
chr1	129225001	129235000	28	0.66262	0.480289
chr1	129226001	129236000	32	0.612884	0.445881
chr1	129227001	129237000	40	0.547311	0.386428
chr1	129228001	129238000	46	0.469508	0.335834
chr1	129229001	129239000	41	0.369103	0.258884
chr1	129230001	129240000	45	0.340534	0.2459
chr1	129231001	129241000	40	0.253609	0.187621
chr1	129232001	129242000	36	0.220621	0.175878
chr1	129233001	129243000	31	0.229821	0.189027
chr1	129234001	129244000	30	0.21972	0.178477
chr1	129235001	129245000	27	0.213411	0.170647
chr1	129236001	129246000	23	0.206694	0.164668
chr1	129237001	129247000	16	0.204126	0.162048
chr1	129238001	129248000	15	0.129332	0.0693063
chr1	129239001	129249000	16	0.128949	0.0673475
chr1	129240001	129250000	11	-0.00968268	-0.00533289
chr1	129241001	129251000	13	-0.00769207	-0.00379821
chr1	129242001	129252000	17	0.0267182	0.00716696
chr1	129243001	129253000	21	0.0550364	0.033285
chr1	129244001	129254000	24	0.0486896	0.0270998
chr1	129245001	129255000	28	0.0442728	0.027254
chr1	129246001	129256000	30	0.0713651	0.0423691
chr1	129247001	129257000	33	0.0506182	0.0334352
chr1	129248001	129258000	34	0.0620715	0.042696
chr1	129249001	129259000	33	0.0614364	0.0428516
chr1	129250001	129260000	32	0.062295	0.0437235
chr1	129251001	129261000	32	0.0635729	0.044466
chr1	129252001	129262000	29	0.054837	0.0434029
chr1	129253001	129263000	25	0.0413582	0.0272615
chr1	129254001	129264000	23	0.0390453	0.0294193
chr1	129255001	129265000	20	0.0369935	0.0268083
chr1	129256001	129266000	19	0.00283322	0.000287041
chr1	129257001	129267000	15	0.0187826	0.0119222
chr1	129258001	129268000	8	-0.022103	-0.0153165
chr1	129259001	129269000	7	-0.0215935	-0.0136895
chr1	129260001	129270000	7	-0.0215935	-0.0136895
chr1	129261001	129271000	5	-0.0251603	-0.0257744
chr1	129262001	129272000	4	-0.0343606	-0.0339651
chr1	129263001	129273000	7	-0.00669986	0.0182909
chr1	129264001	129274000	7	0.0489098	0.070634
chr1	129265001	129275000	6	0.067583	0.0870333
chr1	129266001	129276000	5	0.0906188	0.10899
chr1	129267001	129277000	5	0.0906188	0.10899
chr1	129268001	129278000	6	0.101932	0.0942126
chr1	129269001	129279000	10	0.19621	0.118816
chr1	129270001	129280000	10	0.19621	0.118816
chr1	129271001	129281000	12	0.161693	0.0974953
chr1	129272001	129282000	13	0.136879	0.0891499
chr1	129273001	129283000	17	0.144237	0.103974
chr1	129274001	129284000	19	0.121353	0.0840205
chr1	129275001	129285000	20	0.135521	0.0926128
chr1	129276001	129286000	20	0.135521	0.0926128
chr1	129277001	129287000	21	0.124303	0.0866854
chr1	129278001	129288000	19	0.131856	0.0964175
chr1	129279001	129289000	16	0.0813984	0.0766945
chr1	129280001	129290000	16	0.0813984	0.0766945
chr1	129281001	129291000	14	0.0904345	0.0889522
chr1	129282001	129292000	13	0.102631	0.0966405
chr1	129283001	129293000	7	0.0851465	0.0512881
chr1	129284001	129294000	6	0.0570042	0.0312309
chr1	129285001	129295000	6	-0.0232704	-0.0196106
chr1	129286001	129296000	7	-0.0233273	-0.0203523
chr1	129287001	129297000	6	-0.021397	-0.0184336
chr1	129288001	129298000	6	-0.021397	-0.0184336
chr1	129289001	129299000	5	-0.0375358	-0.0257336
chr1	129290001	129300000	6	-0.039183	-0.0286843
chr1	129291001	129301000	9	0.27875	0.149931
chr1	129292001	129302000	9	0.27875	0.149931
chr1	129293001	129303000	8	0.285835	0.171773
chr1	129294001	129304000	8	0.282227	0.180843
chr1	129295001	129305000	9	0.255396	0.160606
chr1	129296001	129306000	9	0.255396	0.160606
chr1	129297001	129307000	10	0.229342	0.142271
chr1	129298001	129308000	11	0.224796	0.127082
chr1	129299001	129309000	12	0.220409	0.114425
chr1	129300001	129310000	23	0.153922	0.0868611
chr1	129301001	129311000	20	0.0371739	0.023816
chr1	129302001	129312000	20	0.0371739	0.023816
chr1	129303001	129313000	20	0.0371739	0.023816
chr1	129304001	129314000	20	0.0448364	0.0343426
chr1	129305001	129315000	21	0.0585224	0.0453418
chr1	129306001	129316000	24	0.0734725	0.0678549
chr1	129307001	129317000	24	0.0717056	0.0672909
chr1	129308001	129318000	23	0.0726895	0.071295
chr1	129309001	129319000	23	0.0817916	0.0845746
chr1	129310001	129320000	13	0.108159	0.12841
chr1	129311001	129321000	15	0.126721	0.145386
chr1	129312001	129322000	17	0.121579	0.142655
chr1	129313001	129323000	20	0.117275	0.132526
chr1	129314001	129324000	18	0.121395	0.133183
chr1	129315001	129325000	17	0.156267	0.160562
chr1	129316001	129326000	16	0.176097	0.165189
chr1	129317001	129327000	17	0.165167	0.156928
chr1	129318001	129328000	19	0.145776	0.141619
chr1	129319001	129329000	20	0.127975	0.117452
chr1	129320001	129330000	22	0.159795	0.149559
chr1	129321001	129331000	27	0.15684	0.154226
chr1	129322001	129332000	29	0.179612	0.174873
chr1	129323001	129333000	27	0.188299	0.189873
chr1	129324001	129334000	28	0.19088	0.193114
chr1	129325001	129335000	27	0.18382	0.190397
chr1	129326001	129336000	24	0.17712	0.190654
chr1	129327001	129337000	23	0.199685	0.207855
chr1	129328001	129338000	24	0.191398	0.193597
chr1	129329001	129339000	29	0.288157	0.256576
chr1	129330001	129340000	27	0.272084	0.240721
chr1	129331001	129341000	20	0.300551	0.25571
chr1	129332001	129342000	16	0.301138	0.247664
chr1	129333001	129343000	15	0.302058	0.245467
chr1	129334001	129344000	14	0.303063	0.242956
chr1	129335001	129345000	14	0.303063	0.242956
chr1	129336001	129346000	15	0.283893	0.228408
chr1	129337001	129347000	14	0.288338	0.230907
chr1	129338001	129348000	12	0.344871	0.302057
chr1	129339001	129349000	9	0.102534	0.109932
chr1	129340001	129350000	8	0.107028	0.111057
chr1	129341001	129351000	10	0.143522	0.144971
chr1	129342001	129352000	10	0.143522	0.144971
chr1	129343001	129353000	12	0.244843	0.183245
chr1	129344001	129354000	14	0.253134	0.200927
chr1	129345001	129355000	15	0.254896	0.20624
chr1	129346001	129356000	15	0.26188	0.210756
chr1	129347001	129357000	17	0.244137	0.194107
chr1	129348001	129358000	18	0.240846	0.193731
chr1	129349001	129359000	15	0.270069	0.233068
chr1	129350001	129360000	14	0.273628	0.235113
chr1	129351001	129361000	14	0.23527	0.196821
chr1	129352001	129362000	15	0.223298	0.182716
chr1	129353001	129363000	13	0.14969	0.153193
chr1	129354001	129364000	11	0.124144	0.125225
chr1	129355001	129365000	9	0.0929929	0.0906916
chr1	129356001	129366000	8	0.0930853	0.0904665
chr1	129357001	129367000	9	0.10111	0.0982164
chr1	129358001	129368000	8	0.0693461	0.060147
chr1	129359001	129369000	11	0.0348525	0.0244561
chr1	129360001	129370000	11	0.0348525	0.0244561
chr1	129361001	129371000	9	0.0453564	0.0270943
chr1	129362001	129372000	10	0.049134	0.033469
chr1	129363001	129373000	10	0.049134	0.033469
chr1	129364001	129374000	12	0.0467551	0.0353862
chr1	129365001	129375000	16	0.0294264	0.0254032
chr1	129366001	129376000	22	0.0241438	0.0243405
chr1	129367001	129377000	23	0.00887075	0.0163164
chr1	129368001	129378000	24	0.00675425	0.0130836
chr1	129369001	129379000	21	0.0128443	0.023071
chr1	129370001	129380000	22	0.00998767	0.0198645
chr1	129371001	129381000	23	0.0170862	0.027146
chr1	129372001	129382000	26	0.0221898	0.0298252
chr1	129373001	129383000	30	0.0580764	0.059947
chr1	129374001	129384000	31	0.062988	0.0674254
chr1	129375001	129385000	29	0.0723396	0.0731512
chr1	129376001	129386000	27	0.0782224	0.0762433
chr1	129377001	129387000	24	0.085447	0.07897
chr1	129378001	129388000	23	0.101511	0.0903781
chr1	129379001	129389000	23	0.0943929	0.0864079
chr1	129380001	129390000	24	0.098733	0.0885302
chr1	129381001	129391000	23	0.0945783	0.0842341
chr1	129382001	129392000	20	0.111958	0.0989921
chr1	129383001	129393000	18	0.0505789	0.0554044
chr1	129384001	129394000	15	0.0399934	0.0410371
chr1	129385001	129395000	15	0.0444466	0.0461658
chr1	129386001	129396000	19	0.156437	0.120987
chr1	129387001	129397000	19	0.153106	0.122866
chr1	129388001	129398000	19	0.168512	0.128562
chr1	129389001	129399000	22	0.159672	0.12099
chr1	129390001	129400000	24	0.142521	0.112539
chr1	129391001	129401000	24	0.142521	0.112539
chr1	129392001	129402000	22	0.142386	0.110513
chr1	129393001	129403000	20	0.146205	0.119545
chr1	129394001	129404000	22	0.13514	0.110297
chr1	129395001	129405000	22	0.13514	0.110297
chr1	129396001	129406000	15	0.0659472	0.0487271
chr1	129397001	129407000	14	0.0685326	0.0514297
chr1	129398001	129408000	15	0.0281928	0.0352525
chr1	129399001	129409000	11	0.0233149	0.0305274
chr1	129400001	129410000	9	0.0320318	0.0383435
chr1	129401001	129411000	10	0.0215572	0.0302349
chr1	129402001	129412000	15	0.0648814	0.0641697
chr1	129403001	129413000	15	0.0648814	0.0641697
chr1	129404001	129414000	16	0.0980803	0.0964093
chr1	129405001	129415000	17	0.100528	0.0868878
chr1	129406001	129416000	18	0.128859	0.116023
chr1	129407001	129417000	24	0.194655	0.166949
chr1	129408001	129418000	29	0.249785	0.215832
chr1	129409001	129419000	32	0.234143	0.206679
chr1	129410001	129420000	33	0.237806	0.196788
chr1	129411001	129421000	33	0.294726	0.220584
chr1	129412001	129422000	29	0.313786	0.2354
chr1	129413001	129423000	30	0.305081	0.231814
chr1	129414001	129424000	27	0.313058	0.23477
chr1	129415001	129425000	24	0.327763	0.263096
chr1	129416001	129426000	23	0.326611	0.248889
chr1	129417001	129427000	18	0.297507	0.218552
chr1	129418001	129428000	15	0.226353	0.121707
chr1	129419001	129429000	14	0.24167	0.115209
chr1	129420001	129430000	11	0.26466	0.144942
chr1	129421001	129431000	10	0.13682	0.0851818
chr1	129422001	129432000	15	0.228804	0.150907
chr1	129423001	129433000	21	0.262882	0.178117
chr1	129424001	129434000	22	0.259079	0.169849
chr1	129425001	129435000	26	0.272761	0.18053
chr1	129426001	129436000	27	0.28958	0.202694
chr1	129427001	129437000	29	0.300853	0.199504
chr1	129428001	129438000	32	0.294217	0.21368
chr1	129429001	129439000	35	0.265357	0.205978
chr1	129430001	129440000	38	0.246353	0.194945
chr1	129431001	129441000	41	0.222919	0.178894
chr1	129432001	129442000	36	0.225245	0.177652
chr1	129433001	129443000	33	0.29822	0.228704
chr1	129434001	129444000	36	0.356649	0.273994
chr1	129435001	129445000	37	0.339823	0.256753
chr1	129436001	129446000	39	0.300964	0.220231
chr1	129437001	129447000	40	0.29273	0.223104
chr1	129438001	129448000	35	0.303739	0.232878
chr1	129439001	129449000	30	0.338566	0.254578
chr1	129440001	129450000	27	0.368018	0.275506
chr1	129441001	129451000	24	0.4152	0.312995
chr1	129442001	129452000	23	0.398802	0.297034
chr1	129443001	129453000	20	0.300616	0.216945
chr1	129444001	129454000	19	0.15209	0.118044
chr1	129445001	129455000	17	0.120365	0.095618
chr1	129446001	129456000	14	0.16676	0.126143
chr1	129447001	129457000	11	0.156982	0.110306
chr1	129448001	129458000	9	0.121251	0.0762518
chr1	129449001	129459000	9	0.121251	0.0762518
chr1	129450001	129460000	9	0.121251	0.0762518
chr1	129451001	129461000	9	0.121251	0.0762518
chr1	129452001	129462000	11	0.140403	0.0973361
chr1	129453001	129463000	10	0.122668	0.080715
chr1	129454001	129464000	7	0.123278	0.0843474
chr1	129455001	129465000	4	0.199673	0.153647
chr1	129456001	129466000	3	0.206206	0.202556
chr1	129457001	129467000	2	0.198141	0.192215
chr1	129458001	129468000	4	0.246275	0.262807
chr1	129459001	129469000	5	0.245555	0.2589
chr1	129460001	129470000	5	0.245555	0.2589
chr1	129461001	129471000	5	0.245555	0.2589
chr1	129462001	129472000	6	0.153084	0.13953
chr1	129463001	129473000	14	0.239782	0.152145
chr1	129464001	129474000	15	0.28367	0.180104
chr1	129465001	129475000	19	0.285069	0.201401
chr1	129466001	129476000	29	0.330133	0.270712
chr1	129467001	129477000	40	0.345197	0.300065
chr1	129468001	129478000	48	0.330091	0.27543
chr1	129469001	129479000	58	0.348736	0.301591
chr1	129470001	129480000	65	0.357894	0.315637
chr1	129471001	129481000	68	0.366163	0.323132
chr1	129472001	129482000	66	0.386499	0.341029
chr1	129473001	129483000	58	0.390525	0.365777
chr1	129474001	129484000	57	0.384214	0.362168
chr1	129475001	129485000	55	0.395032	0.372046
chr1	129476001	129486000	47	0.392123	0.364254
chr1	129477001	129487000	39	0.418373	0.374038
chr1	129478001	129488000	29	0.453597	0.438021
chr1	129479001	129489000	18	0.471223	0.454874
chr1	129480001	129490000	11	0.486835	0.469419
chr1	129481001	129491000	12	0.35216	0.304491
chr1	129482001	129492000	13	0.286058	0.23898
chr1	129483001	129493000	14	0.268766	0.225969
chr1	129484001	129494000	14	0.268766	0.225969
chr1	129485001	129495000	14	0.220586	0.177712
chr1	129486001	129496000	15	0.18452	0.142087
chr1	129487001	129497000	18	0.0333442	0.0305049
chr1	129488001	129498000	21	0.0367677	0.0343222
chr1	129489001	129499000	21	0.0367677	0.0343222
chr1	129490001	129500000	21	0.0367677	0.0343222
chr1	129491001	129501000	18	0.0410448	0.0413517
chr1	129492001	129502000	20	0.0778187	0.0704953
chr1	129493001	129503000	25	0.0750308	0.0608197
chr1	129494001	129504000	29	0.0768923	0.0590521
chr1	129495001	129505000	28	0.0691796	0.0503343
chr1	129496001	129506000	29	0.0656804	0.0426193
chr1	129497001	129507000	24	0.0740303	0.0501427
chr1	129498001	129508000	27	0.0884479	0.0616943
chr1	129499001	129509000	30	0.0912016	0.0668422
chr1	129500001	129510000	30	0.0912016	0.0668422
chr1	129501001	129511000	32	0.0830622	0.0604228
chr1	129502001	129512000	30	0.0622721	0.043432
chr1	129503001	129513000	25	0.0629358	0.0480654
chr1	129504001	129514000	23	0.0510825	0.0412513
chr1	129505001	129515000	23	0.0498375	0.0415711
chr1	129506001	129516000	23	0.0367794	0.0348778
chr1	129507001	129517000	24	0.0359093	0.0336053
chr1	129508001	129518000	19	0.00805323	0.00874353
chr1	129509001	129519000	18	-0.0169377	-0.0140858
chr1	129510001	129520000	21	-0.0181502	-0.0154861
chr1	129511001	129521000	22	-0.0151161	-0.00251891
chr1	129512001	129522000	24	-0.0122658	0.000642052
chr1	129513001	129523000	24	-0.00675096	0.0145724
chr1	129514001	129524000	26	0.015754	0.0339011
chr1	129515001	129525000	28	0.0355537	0.0536667
chr1	129516001	129526000	27	0.0538926	0.0664112
chr1	129517001	129527000	27	0.0584457	0.0705699
chr1	129518001	129528000	27	0.0602296	0.0733612
chr1	129519001	129529000	25	0.068941	0.0824362
chr1	129520001	129530000	25	0.089212	0.094406
chr1	129521001	129531000	27	0.10295	0.0979244
chr1	129522001	129532000	25	0.116332	0.110552
chr1	129523001	129533000	25	0.109658	0.0972943
chr1	129524001	129534000	27	0.134432	0.101156
chr1	129525001	129535000	25	0.132087	0.0933466
chr1	129526001	129536000	22	0.130764	0.0929913
chr1	129527001	129537000	22	0.1376	0.0922947
chr1	129528001	129538000	22	0.129711	0.0898249
chr1	129529001	129539000	27	0.154808	0.111841
chr1	129530001	129540000	29	0.23534	0.171497
chr1	129531001	129541000	24	0.254864	0.194449
chr1	129532001	129542000	28	0.227123	0.168584
chr1	129533001	129543000	29	0.21966	0.160849
chr1	129534001	129544000	24	0.214193	0.167784
chr1	129535001	129545000	27	0.195407	0.154902
chr1	129536001	129546000	29	0.179142	0.143083
chr1	129537001	129547000	28	0.181449	0.149116
chr1	129538001	129548000	29	0.189444	0.153922
chr1	129539001	129549000	26	0.16429	0.129815
chr1	129540001	129550000	27	0.0544553	0.056886
chr1	129541001	129551000	33	0.0431536	0.046943
chr1	129542001	129552000	36	0.0577696	0.0633697
chr1	129543001	129553000	38	0.0773866	0.0766183
chr1	129544001	129554000	39	0.0755815	0.075138
chr1	129545001	129555000	39	0.0754617	0.0719436
chr1	129546001	129556000	42	0.0879855	0.0806399
chr1	129547001	129557000	43	0.0900654	0.082313
chr1	129548001	129558000	43	0.0808566	0.074925
chr1	129549001	129559000	45	0.0765045	0.0712931
chr1	129550001	129560000	43	0.0751943	0.0714164
chr1	129551001	129561000	42	0.105858	0.0913968
chr1	129552001	129562000	40	0.103482	0.077501
chr1	129553001	129563000	42	0.0793283	0.0569295
chr1	129554001	129564000	48	0.121606	0.0819671
chr1	129555001	129565000	50	0.125748	0.084387
chr1	129556001	129566000	50	0.139183	0.0920066
chr1	129557001	129567000	49	0.144244	0.0942024
chr1	129558001	129568000	50	0.15823	0.107166
chr1	129559001	129569000	50	0.183476	0.130227
chr1	129560001	129570000	50	0.190475	0.135419
chr1	129561001	129571000	45	0.190836	0.135114
chr1	129562001	129572000	41	0.211834	0.158311
chr1	129563001	129573000	36	0.235184	0.181403
chr1	129564001	129574000	34	0.237804	0.188987
chr1	129565001	129575000	31	0.274134	0.227495
chr1	129566001	129576000	32	0.264325	0.196035
chr1	129567001	129577000	33	0.254624	0.185386
chr1	129568001	129578000	35	0.264326	0.184769
chr1	129569001	129579000	34	0.263177	0.171758
chr1	129570001	129580000	32	0.276089	0.180028
chr1	129571001	129581000	33	0.2839	0.182486
chr1	129572001	129582000	35	0.299377	0.193527
chr1	129573001	129583000	37	0.315933	0.217188
chr1	129574001	129584000	33	0.330624	0.22583
chr1	129575001	129585000	31	0.326052	0.216129
chr1	129576001	129586000	30	0.371003	0.282908
chr1	129577001	129587000	34	0.362701	0.269666
chr1	129578001	129588000	38	0.343549	0.249144
chr1	129579001	129589000	39	0.360625	0.269665
chr1	129580001	129590000	40	0.360144	0.271895
chr1	129581001	129591000	41	0.369568	0.286701
chr1	129582001	129592000	38	0.372711	0.288738
chr1	129583001	129593000	41	0.373899	0.289838
chr1	129584001	129594000	47	0.347294	0.260457
chr1	129585001	129595000	48	0.34109	0.253748
chr1	129586001	129596000	45	0.321892	0.235175
chr1	129587001	129597000	45	0.325787	0.24417
chr1	129588001	129598000	37	0.337953	0.260314
chr1	129589001	129599000	35	0.313034	0.234166
chr1	129590001	129600000	36	0.303346	0.225879
chr1	129591001	129601000	38	0.27624	0.19645
chr1	129592001	129602000	43	0.283575	0.208055
chr1	129593001	129603000	40	0.262831	0.194248
chr1	129594001	129604000	35	0.252434	0.185455
chr1	129595001	129605000	46	0.246443	0.186786
chr1	129596001	129606000	49	0.258423	0.20133
chr1	129597001	129607000	50	0.290252	0.237459
chr1	129598001	129608000	53	0.304271	0.251526
chr1	129599001	129609000	56	0.366475	0.298406
chr1	129600001	129610000	60	0.440815	0.356369
chr1	129601001	129611000	58	0.458744	0.374154
chr1	129602001	129612000	55	0.463053	0.367675
chr1	129603001	129613000	55	0.469693	0.363118
chr1	129604001	129614000	56	0.468444	0.36362
chr1	129605001	129615000	44	0.52303	0.413665
chr1	129606001	129616000	41	0.523599	0.403931
chr1	129607001	129617000	37	0.521508	0.379557
chr1	129608001	129618000	33	0.538604	0.380786
chr1	129609001	129619000	29	0.480692	0.31996
chr1	129610001	129620000	21	0.308527	0.18701
chr1	129611001	129621000	18	0.266956	0.161064
chr1	129612001	129622000	18	0.275754	0.164617
chr1	129613001	129623000	17	0.23222	0.140593
chr1	129614001	129624000	14	0.284066	0.141922
chr1	129615001	129625000	13	0.284581	0.132471
chr1	129616001	129626000	14	0.280049	0.151283
chr1	129617001	129627000	11	0.201213	0.126985
chr1	129618001	129628000	12	0.167077	0.115041
chr1	129619001	129629000	12	0.166539	0.114213
chr1	129620001	129630000	13	0.165768	0.111031
chr1	129621001	129631000	14	0.16501	0.108303
chr1	129622001	129632000	13	0.123709	0.101917
chr1	129623001	129633000	17	0.116792	0.0958797
chr1	129624001	129634000	18	0.125528	0.101461
chr1	129625001	129635000	24	0.119531	0.0884226
chr1	129626001	129636000	23	0.121777	0.0825642
chr1	129627001	129637000	25	0.12084	0.0817863
chr1	129628001	129638000	24	0.14713	0.0858751
chr1	129629001	129639000	24	0.138274	0.0791431
chr1	129630001	129640000	24	0.132708	0.0780085
chr1	129631001	129641000	29	0.189204	0.0951088
chr1	129632001	129642000	27	0.194861	0.0965244
chr1	129633001	129643000	22	0.240285	0.114084
chr1	129634001	129644000	21	0.248662	0.118997
chr1	129635001	129645000	15	0.265029	0.146873
chr1	129636001	129646000	13	0.268106	0.158263
chr1	129637001	129647000	12	0.254022	0.162686
chr1	129638001	129648000	14	0.229819	0.153829
chr1	129639001	129649000	14	0.229819	0.153829
chr1	129640001	129650000	24	0.246225	0.188193
chr1	129641001	129651000	26	0.223836	0.184326
chr1	129642001	129652000	32	0.166553	0.14016
chr1	129643001	129653000	34	0.148561	0.119476
chr1	129644001	129654000	41	0.104126	0.0856563
chr1	129645001	129655000	48	0.0882477	0.0687004
chr1	129646001	129656000	59	0.0690504	0.0502165
chr1	129647001	129657000	71	0.0579736	0.0398889
chr1	129648001	129658000	77	0.0527707	0.0341333
chr1	129649001	129659000	83	0.0493752	0.0321441
chr1	129650001	129660000	74	0.0126188	0.0024808
chr1	129651001	129661000	69	-0.0142409	-0.0166769
chr1	129652001	129662000	70	-0.0129214	-0.0164904
chr1	129653001	129663000	70	-0.0134779	-0.0170313
chr1	129654001	129664000	66	-0.0100667	-0.0148376
chr1	129655001	129665000	65	-0.0093585	-0.013463
chr1	129656001	129666000	55	-0.00510116	-0.0100342
chr1	129657001	129667000	46	-0.00817661	-0.0112189
chr1	129658001	129668000	55	-0.0108714	-0.0102654
chr1	129659001	129669000	58	-0.00317664	-0.0068392
chr1	129660001	129670000	65	0.00867476	0.00103865
chr1	129661001	129671000	64	0.0173066	0.00574049
chr1	129662001	129672000	58	0.0188474	0.0086004
chr1	129663001	129673000	56	0.0227528	0.0120197
chr1	129664001	129674000	59	0.025589	0.0150734
chr1	129665001	129675000	54	0.0287127	0.0175429
chr1	129666001	129676000	55	0.0270989	0.0161171
chr1	129667001	129677000	53	0.0297465	0.0189223
chr1	129668001	129678000	38	0.0405851	0.0282078
chr1	129669001	129679000	34	0.0440467	0.0265339
chr1	129670001	129680000	27	0.0371331	0.0183379
chr1	129671001	129681000	28	0.0377007	0.0233728
chr1	129672001	129682000	35	0.0465467	0.0272508
chr1	129673001	129683000	45	0.066225	0.0497483
chr1	129674001	129684000	40	0.0883782	0.0648264
chr1	129675001	129685000	40	0.0906077	0.0677369
chr1	129676001	129686000	40	0.0898738	0.0684004
chr1	129677001	129687000	41	0.104429	0.0737803
chr1	129678001	129688000	42	0.107072	0.0775814
chr1	129679001	129689000	40	0.147094	0.103689
chr1	129680001	129690000	39	0.146902	0.107724
chr1	129681001	129691000	39	0.158486	0.11638
chr1	129682001	129692000	35	0.183513	0.134126
chr1	129683001	129693000	26	0.188933	0.127086
chr1	129684001	129694000	25	0.170157	0.113528
chr1	129685001	129695000	27	0.162095	0.111207
chr1	129686001	129696000	25	0.176964	0.121943
chr1	129687001	129697000	23	0.165784	0.12045
chr1	129688001	129698000	21	0.183404	0.131892
chr1	129689001	129699000	19	0.139525	0.0979164
chr1	129690001	129700000	20	0.189534	0.130491
chr1	129691001	129701000	18	0.173046	0.104409
chr1	129692001	129702000	16	0.134306	0.0911434
chr1	129693001	129703000	15	0.147402	0.105753
chr1	129694001	129704000	16	0.134823	0.0974582
chr1	129695001	129705000	13	0.156727	0.102357
chr1	129696001	129706000	13	0.156727	0.102357
chr1	129697001	129707000	12	0.157286	0.104817
chr1	129698001	129708000	14	0.224963	0.146287
chr1	129699001	129709000	13	0.259757	0.183437
chr1	129700001	129710000	13	0.210741	0.148916
chr1	129701001	129711000	17	0.229516	0.17354
chr1	129702001	129712000	17	0.239506	0.1691
chr1	129703001	129713000	16	0.249049	0.173866
chr1	129704001	129714000	15	0.277117	0.19041
chr1	129705001	129715000	16	0.314218	0.215939
chr1	129706001	129716000	19	0.30099	0.211724
chr1	129707001	129717000	21	0.290186	0.205787
chr1	129708001	129718000	23	0.244261	0.179712
chr1	129709001	129719000	24	0.238944	0.18508
chr1	129710001	129720000	25	0.233523	0.177941
chr1	129711001	129721000	22	0.231865	0.186812
chr1	129712001	129722000	19	0.248687	0.212677
chr1	129713001	129723000	21	0.271492	0.224424
chr1	129714001	129724000	22	0.262956	0.22313
chr1	129715001	129725000	24	0.217077	0.193471
chr1	129716001	129726000	22	0.217882	0.203959
chr1	129717001	129727000	22	0.211463	0.198402
chr1	129718001	129728000	20	0.197731	0.186054
chr1	129719001	129729000	21	0.199292	0.176129
chr1	129720001	129730000	23	0.282425	0.236775
chr1	129721001	129731000	26	0.258104	0.212707
chr1	129722001	129732000	28	0.245565	0.195776
chr1	129723001	129733000	27	0.232219	0.191458
chr1	129724001	129734000	27	0.256721	0.209703
chr1	129725001	129735000	24	0.277729	0.222028
chr1	129726001	129736000	25	0.261276	0.205551
chr1	129727001	129737000	26	0.245911	0.186122
chr1	129728001	129738000	24	0.263494	0.191367
chr1	129729001	129739000	25	0.230604	0.158413
chr1	129730001	129740000	24	0.135862	0.0950089
chr1	129731001	129741000	19	0.136485	0.0817549
chr1	129732001	129742000	18	0.140468	0.0891495
chr1	129733001	129743000	18	0.117075	0.0692918
chr1	129734001	129744000	18	0.0446626	0.0272891
chr1	129735001	129745000	19	0.0425273	0.0255161
chr1	129736001	129746000	20	0.0406039	0.023055
chr1	129737001	129747000	18	0.0540853	0.0325797
chr1	129738001	129748000	17	0.0558607	0.0366875
chr1	129739001	129749000	16	0.0589946	0.0407454
chr1	129740001	129750000	12	0.0301059	0.0202196
chr1	129741001	129751000	13	0.0294772	0.0188365
chr1	129742001	129752000	15	0.161548	0.0826853
chr1	129743001	129753000	18	0.162666	0.092057
chr1	129744001	129754000	17	0.166247	0.0948271
chr1	129745001	129755000	19	0.166123	0.101979
chr1	129746001	129756000	16	0.176459	0.10873
chr1	129747001	129757000	16	0.182935	0.122787
chr1	129748001	129758000	18	0.189775	0.131188
chr1	129749001	129759000	16	0.217291	0.155049
chr1	129750001	129760000	17	0.21362	0.154496
chr1	129751001	129761000	17	0.212733	0.154142
chr1	129752001	129762000	14	0.149328	0.11588
chr1	129753001	129763000	11	0.130189	0.106304
chr1	129754001	129764000	12	0.135706	0.0982038
chr1	129755001	129765000	12	0.150462	0.0965545
chr1	129756001	129766000	13	0.144402	0.0949493
chr1	129757001	129767000	15	0.115952	0.075682
chr1	129758001	129768000	14	0.0816061	0.050768
chr1	129759001	129769000	14	0.0717778	0.0405365
chr1	129760001	129770000	16	0.0805025	0.0463287
chr1	129761001	129771000	22	0.0752135	0.0507291
chr1	129762001	129772000	23	0.0868381	0.0664447
chr1	129763001	129773000	25	0.0907391	0.0708665
chr1	129764001	129774000	25	0.106005	0.0937461
chr1	129765001	129775000	24	0.0907315	0.0974913
chr1	129766001	129776000	27	0.09783	0.109743
chr1	129767001	129777000	28	0.100647	0.120416
chr1	129768001	129778000	29	0.111295	0.135635
chr1	129769001	129779000	32	0.124631	0.153861
chr1	129770001	129780000	33	0.12783	0.159598
chr1	129771001	129781000	34	0.132118	0.170243
chr1	129772001	129782000	35	0.117654	0.154366
chr1	129773001	129783000	34	0.126511	0.159439
chr1	129774001	129784000	35	0.117118	0.150709
chr1	129775001	129785000	40	0.129088	0.15526
chr1	129776001	129786000	38	0.139154	0.168773
chr1	129777001	129787000	35	0.150161	0.177832
chr1	129778001	129788000	36	0.155302	0.176721
chr1	129779001	129789000	35	0.142337	0.159586
chr1	129780001	129790000	37	0.14614	0.157019
chr1	129781001	129791000	30	0.156111	0.162997
chr1	129782001	129792000	30	0.166534	0.1751
chr1	129783001	129793000	36	0.197077	0.202287
chr1	129784001	129794000	36	0.212455	0.214607
chr1	129785001	129795000	34	0.196446	0.198934
chr1	129786001	129796000	34	0.17963	0.18163
chr1	129787001	129797000	40	0.169532	0.174988
chr1	129788001	129798000	43	0.172149	0.178068
chr1	129789001	129799000	43	0.176212	0.182807
chr1	129790001	129800000	43	0.178626	0.185903
chr1	129791001	129801000	49	0.205007	0.208659
chr1	129792001	129802000	50	0.20904	0.212897
chr1	129793001	129803000	50	0.219989	0.224359
chr1	129794001	129804000	50	0.219828	0.228421
chr1	129795001	129805000	46	0.241277	0.249988
chr1	129796001	129806000	47	0.248301	0.256751
chr1	129797001	129807000	40	0.268426	0.272396
chr1	129798001	129808000	34	0.275211	0.281368
chr1	129799001	129809000	31	0.290711	0.294655
chr1	129800001	129810000	25	0.32442	0.324577
chr1	129801001	129811000	19	0.328012	0.314951
chr1	129802001	129812000	21	0.302844	0.248769
chr1	129803001	129813000	16	0.176194	0.142898
chr1	129804001	129814000	13	0.14066	0.0957144
chr1	129805001	129815000	14	0.154038	0.113689
chr1	129806001	129816000	14	0.146513	0.107791
chr1	129807001	129817000	20	0.196382	0.114962
chr1	129808001	129818000	20	0.196382	0.114962
chr1	129809001	129819000	20	0.196382	0.114962
chr1	129810001	129820000	20	0.196382	0.114962
chr1	129811001	129821000	21	0.163426	0.101986
chr1	129812001	129822000	23	0.135314	0.098497
chr1	129813001	129823000	23	0.142278	0.111027
chr1	129814001	129824000	27	0.139891	0.114624
chr1	129815001	129825000	29	0.127523	0.104174
chr1	129816001	129826000	31	0.132135	0.108814
chr1	129817001	129827000	30	0.114649	0.114011
chr1	129818001	129828000	33	0.115279	0.11106
chr1	129819001	129829000	33	0.115279	0.11106
chr1	129820001	129830000	33	0.115279	0.11106
chr1	129821001	129831000	31	0.125873	0.120957
chr1	129822001	129832000	24	0.148501	0.148978
chr1	129823001	129833000	21	0.15242	0.161671
chr1	129824001	129834000	17	0.159415	0.167875
chr1	129825001	129835000	13	0.179141	0.171765
chr1	129826001	129836000	8	0.152233	0.135238
chr1	129827001	129837000	3	0.124127	0.0815461
chr1	129828001	129838000	2	0.235214	0.296037
chr1	129829001	129839000	6	0.181787	0.223358
chr1	129830001	129840000	7	0.166372	0.205881
chr1	129831001	129841000	8	0.213115	0.229786
chr1	129832001	129842000	9	0.223236	0.24998
chr1	129833001	129843000	9	0.223236	0.24998
chr1	129834001	129844000	11	0.205107	0.2214
chr1	129835001	129845000	12	0.213512	0.237245
chr1	129836001	129846000	16	0.208571	0.235519
chr1	129837001	129847000	31	0.127871	0.115289
chr1	129838001	129848000	36	0.121956	0.0978
chr1	129839001	129849000	34	0.1224	0.0916287
chr1	129840001	129850000	33	0.123436	0.0913441
chr1	129841001	129851000	36	0.143376	0.105207
chr1	129842001	129852000	36	0.143547	0.100598
chr1	129843001	129853000	38	0.140858	0.0992967
chr1	129844001	129854000	38	0.139596	0.100085
chr1	129845001	129855000	43	0.13183	0.0894587
chr1	129846001	129856000	41	0.116768	0.0707658
chr1	129847001	129857000	30	0.190212	0.138891
chr1	129848001	129858000	28	0.201438	0.156848
chr1	129849001	129859000	31	0.202564	0.149419
chr1	129850001	129860000	41	0.18194	0.135748
chr1	129851001	129861000	43	0.145523	0.11251
chr1	129852001	129862000	51	0.126106	0.0952159
chr1	129853001	129863000	57	0.114631	0.0875134
chr1	129854001	129864000	67	0.0857183	0.0695508
chr1	129855001	129865000	73	0.0969641	0.0756804
chr1	129856001	129866000	77	0.10054	0.0777473
chr1	129857001	129867000	84	0.127992	0.103983
chr1	129858001	129868000	82	0.133182	0.1069
chr1	129859001	129869000	84	0.155514	0.124615
chr1	129860001	129870000	83	0.205138	0.161528
chr1	129861001	129871000	83	0.22118	0.174535
chr1	129862001	129872000	81	0.230976	0.188643
chr1	129863001	129873000	74	0.246894	0.202609
chr1	129864001	129874000	67	0.281246	0.223252
chr1	129865001	129875000	60	0.276125	0.225527
chr1	129866001	129876000	57	0.280987	0.22971
chr1	129867001	129877000	48	0.257294	0.197381
chr1	129868001	129878000	48	0.238493	0.180253
chr1	129869001	129879000	44	0.20059	0.145321
chr1	129870001	129880000	38	0.0933535	0.0641101
chr1	129871001	129881000	38	0.0318173	0.0198695
chr1	129872001	129882000	46	-0.0200022	-0.0161462
chr1	129873001	129883000	52	-0.0178732	-0.0143371
chr1	129874001	129884000	51	-0.0173809	-0.0138273
chr1	129875001	129885000	49	-0.00673832	-0.00628001
chr1	129876001	129886000	54	-0.00577872	-0.00623884
chr1	129877001	129887000	57	-0.0101805	-0.0120649
chr1	129878001	129888000	57	-0.000393372	-0.00631261
chr1	129879001	129889000	62	0.0957653	0.0474889
chr1	129880001	129890000	60	0.107099	0.0592208
chr1	129881001	129891000	56	0.154434	0.091922
chr1	129882001	129892000	42	0.226743	0.149501
chr1	129883001	129893000	35	0.260121	0.179568
chr1	129884001	129894000	31	0.287565	0.206211
chr1	129885001	129895000	28	0.303882	0.217911
chr1	129886001	129896000	21	0.382188	0.305121
chr1	129887001	129897000	16	0.485777	0.409908
chr1	129888001	129898000	13	0.555448	0.481358
chr1	129889001	129899000	5	0.619868	0.585349
chr1	129890001	129900000	4	0.632094	0.600729
chr1	129891001	129901000	4	0.362551	0.24248
chr1	129892001	129902000	8	0.127513	0.0847225
chr1	129893001	129903000	11	0.166999	0.141164
chr1	129894001	129904000	19	0.145211	0.109383
chr1	129895001	129905000	22	0.174461	0.142059
chr1	129896001	129906000	23	0.158246	0.127788
chr1	129897001	129907000	25	0.187982	0.148703
chr1	129898001	129908000	25	0.187982	0.148703
chr1	129899001	129909000	26	0.214398	0.164598
chr1	129900001	129910000	28	0.22894	0.178089
chr1	129901001	129911000	28	0.279356	0.218059
chr1	129902001	129912000	30	0.353246	0.292983
chr1	129903001	129913000	31	0.370796	0.30893
chr1	129904001	129914000	23	0.428119	0.393537
chr1	129905001	129915000	23	0.420909	0.390396
chr1	129906001	129916000	24	0.425869	0.413378
chr1	129907001	129917000	25	0.443393	0.422637
chr1	129908001	129918000	27	0.437747	0.416595
chr1	129909001	129919000	29	0.432717	0.413195
chr1	129910001	129920000	27	0.438516	0.417619
chr1	129911001	129921000	27	0.414853	0.384697
chr1	129912001	129922000	23	0.373887	0.340508
chr1	129913001	129923000	24	0.343268	0.291377
chr1	129914001	129924000	27	0.321701	0.266915
chr1	129915001	129925000	32	0.285641	0.229142
chr1	129916001	129926000	33	0.280725	0.220235
chr1	129917001	129927000	31	0.277456	0.213879
chr1	129918001	129928000	32	0.337951	0.2504
chr1	129919001	129929000	32	0.337974	0.2356
chr1	129920001	129930000	37	0.319098	0.223025
chr1	129921001	129931000	37	0.32276	0.21343
chr1	129922001	129932000	37	0.325612	0.212326
chr1	129923001	129933000	33	0.3323	0.218845
chr1	129924001	129934000	31	0.352437	0.237071
chr1	129925001	129935000	26	0.389753	0.2496
chr1	129926001	129936000	22	0.40876	0.251
chr1	129927001	129937000	23	0.360166	0.227856
chr1	129928001	129938000	21	0.243132	0.150674
chr1	129929001	129939000	20	0.192144	0.129221
chr1	129930001	129940000	20	0.147247	0.0903662
chr1	129931001	129941000	18	0.152552	0.107206
chr1	129932001	129942000	19	0.141131	0.100397
chr1	129933001	129943000	19	0.136984	0.0942537
chr1	129934001	129944000	24	0.1481	0.0972992
chr1	129935001	129945000	23	0.180083	0.114881
chr1	129936001	129946000	25	0.180505	0.116297
chr1	129937001	129947000	26	0.161855	0.106274
chr1	129938001	129948000	28	0.162106	0.106912
chr1	129939001	129949000	26	0.165852	0.10578
chr1	129940001	129950000	26	0.235332	0.14399
chr1	129941001	129951000	30	0.248106	0.150114
chr1	129942001	129952000	36	0.243409	0.14706
chr1	129943001	129953000	39	0.245131	0.150713
chr1	129944001	129954000	35	0.23404	0.143967
chr1	129945001	129955000	39	0.229006	0.14135
chr1	129946001	129956000	38	0.229765	0.14321
chr1	129947001	129957000	38	0.229622	0.140271
chr1	129948001	129958000	41	0.22752	0.148277
chr1	129949001	129959000	43	0.226815	0.144769
chr1	129950001	129960000	41	0.226929	0.141349
chr1	129951001	129961000	38	0.229175	0.143613
chr1	129952001	129962000	29	0.233008	0.1481
chr1	129953001	129963000	25	0.228937	0.145538
chr1	129954001	129964000	24	0.228007	0.153539
chr1	129955001	129965000	20	0.221434	0.14652
chr1	129956001	129966000	21	0.208636	0.139122
chr1	129957001	129967000	23	0.26542	0.174189
chr1	129958001	129968000	19	0.269308	0.17506
chr1	129959001	129969000	19	0.258153	0.182517
chr1	129960001	129970000	19	0.302739	0.213671
chr1	129961001	129971000	19	0.352574	0.239139
chr1	129962001	129972000	22	0.339829	0.217371
chr1	129963001	129973000	28	0.296704	0.195325
chr1	129964001	129974000	29	0.339402	0.220416
chr1	129965001	129975000	31	0.356732	0.234142
chr1	129966001	129976000	33	0.352379	0.235744
chr1	129967001	129977000	31	0.32572	0.214755
chr1	129968001	129978000	33	0.360031	0.240446
chr1	129969001	129979000	37	0.332637	0.219016
chr1	129970001	129980000	37	0.294545	0.196235
chr1	129971001	129981000	40	0.241591	0.167464
chr1	129972001	129982000	41	0.232641	0.166401
chr1	129973001	129983000	36	0.261745	0.184721
chr1	129974001	129984000	36	0.240147	0.176107
chr1	129975001	129985000	36	0.232863	0.176859
chr1	129976001	129986000	35	0.241599	0.183863
chr1	129977001	129987000	33	0.288174	0.215041
chr1	129978001	129988000	31	0.250458	0.185461
chr1	129979001	129989000	34	0.321341	0.244407
chr1	129980001	129990000	39	0.329777	0.249144
chr1	129981001	129991000	40	0.355648	0.27266
chr1	129982001	129992000	39	0.389531	0.309144
chr1	129983001	129993000	39	0.380043	0.295463
chr1	129984001	129994000	37	0.380234	0.292361
chr1	129985001	129995000	36	0.366862	0.284955
chr1	129986001	129996000	35	0.363672	0.283407
chr1	129987001	129997000	37	0.359252	0.27838
chr1	129988001	129998000	35	0.368466	0.28807
chr1	129989001	129999000	28	0.34144	0.262013
chr1	129990001	130000000	25	0.338722	0.271773
chr1	129991001	130001000	24	0.293462	0.227644
chr1	129992001	130002000	26	0.224962	0.16377
chr1	129993001	130003000	30	0.235432	0.175499
chr1	129994001	130004000	34	0.266637	0.19494
chr1	129995001	130005000	36	0.280432	0.213303
chr1	129996001	130006000	36	0.280411	0.213111
chr1	129997001	130007000	34	0.253467	0.20041
chr1	129998001	130008000	36	0.251122	0.197096
chr1	129999001	130009000	35	0.25748	0.205699
chr1	130000001	130010000	35	0.250449	0.19973
chr1	130001001	130011000	32	0.265779	0.217325
chr1	130002001	130012000	27	0.287817	0.24493
chr1	130003001	130013000	25	0.296723	0.255231
chr1	130004001	130014000	32	0.265188	0.232491
chr1	130005001	130015000	29	0.257928	0.219269
chr1	130006001	130016000	33	0.232167	0.189659
chr1	130007001	130017000	38	0.213298	0.162177
chr1	130008001	130018000	39	0.20627	0.154235
chr1	130009001	130019000	38	0.200005	0.148432
chr1	130010001	130020000	39	0.221758	0.164427
chr1	130011001	130021000	50	0.248894	0.193756
chr1	130012001	130022000	56	0.265665	0.209952
chr1	130013001	130023000	58	0.273669	0.221044
chr1	130014001	130024000	47	0.275657	0.221247
chr1	130015001	130025000	45	0.274883	0.218374
chr1	130016001	130026000	43	0.284473	0.228876
chr1	130017001	130027000	44	0.313685	0.271565
chr1	130018001	130028000	47	0.324986	0.283002
chr1	130019001	130029000	51	0.322618	0.273748
chr1	130020001	130030000	54	0.317837	0.253619
chr1	130021001	130031000	45	0.327241	0.254417
chr1	130022001	130032000	44	0.305871	0.225124
chr1	130023001	130033000	48	0.268346	0.184686
chr1	130024001	130034000	51	0.278519	0.196913
chr1	130025001	130035000	57	0.277982	0.197409
chr1	130026001	130036000	56	0.288075	0.20668
chr1	130027001	130037000	53	0.27553	0.193436
chr1	130028001	130038000	49	0.271045	0.192813
chr1	130029001	130039000	49	0.27017	0.194218
chr1	130030001	130040000	52	0.248551	0.1808
chr1	130031001	130041000	50	0.238149	0.170958
chr1	130032001	130042000	44	0.245863	0.180976
chr1	130033001	130043000	40	0.26546	0.188176
chr1	130034001	130044000	39	0.261709	0.183566
chr1	130035001	130045000	35	0.256056	0.170332
chr1	130036001	130046000	34	0.25788	0.166398
chr1	130037001	130047000	31	0.245398	0.146693
chr1	130038001	130048000	29	0.234636	0.133296
chr1	130039001	130049000	25	0.2269	0.125467
chr1	130040001	130050000	13	0.293352	0.141622
chr1	130041001	130051000	13	0.278384	0.132868
chr1	130042001	130052000	27	0.181247	0.0949878
chr1	130043001	130053000	23	0.17796	0.0955003
chr1	130044001	130054000	23	0.11892	0.0629014
chr1	130045001	130055000	22	0.121461	0.0701241
chr1	130046001	130056000	25	0.0923095	0.0696755
chr1	130047001	130057000	32	0.0833304	0.0705075
chr1	130048001	130058000	36	0.0891392	0.0775121
chr1	130049001	130059000	40	0.0910444	0.0788712
chr1	130050001	130060000	43	0.0801089	0.0721209
chr1	130051001	130061000	45	0.0688413	0.0635324
chr1	130052001	130062000	32	0.0568755	0.0625332
chr1	130053001	130063000	33	0.100228	0.0830686
chr1	130054001	130064000	37	0.109586	0.0939352
chr1	130055001	130065000	41	0.128227	0.107975
chr1	130056001	130066000	37	0.139092	0.111638
chr1	130057001	130067000	31	0.155089	0.120617
chr1	130058001	130068000	29	0.174067	0.130065
chr1	130059001	130069000	28	0.162861	0.124429
chr1	130060001	130070000	28	0.176168	0.133668
chr1	130061001	130071000	31	0.184508	0.137962
chr1	130062001	130072000	32	0.191448	0.145407
chr1	130063001	130073000	30	0.156755	0.131288
chr1	130064001	130074000	27	0.15666	0.131327
chr1	130065001	130075000	24	0.135054	0.125303
chr1	130066001	130076000	27	0.0954177	0.0961125
chr1	130067001	130077000	30	0.100208	0.0965209
chr1	130068001	130078000	37	0.05847	0.0660958
chr1	130069001	130079000	38	0.0627439	0.0667304
chr1	130070001	130080000	36	0.0607343	0.0639336
chr1	130071001	130081000	30	0.0542994	0.059419
chr1	130072001	130082000	33	0.0827153	0.0629574
chr1	130073001	130083000	36	0.0770555	0.0566428
chr1	130074001	130084000	36	0.0725776	0.0503468
chr1	130075001	130085000	39	0.0721888	0.0452174
chr1	130076001	130086000	36	0.0835819	0.0514916
chr1	130077001	130087000	35	0.0720745	0.0421351
chr1	130078001	130088000	27	0.0895305	0.0498504
chr1	130079001	130089000	24	0.0887949	0.0479215
chr1	130080001	130090000	26	0.0967946	0.0586666
chr1	130081001	130091000	28	0.0922486	0.0562568
chr1	130082001	130092000	25	0.0459545	0.0359275
chr1	130083001	130093000	27	0.0727782	0.0526535
chr1	130084001	130094000	26	0.0878751	0.0612811
chr1	130085001	130095000	27	0.0742054	0.0516504
chr1	130086001	130096000	28	0.0756877	0.054481
chr1	130087001	130097000	27	0.083249	0.0657111
chr1	130088001	130098000	30	0.0803193	0.0668027
chr1	130089001	130099000	34	0.0793282	0.0690899
chr1	130090001	130100000	36	0.077025	0.0666635
chr1	130091001	130101000	40	0.0741347	0.0660175
chr1	130092001	130102000	39	0.0766847	0.0713085
chr1	130093001	130103000	37	0.0698158	0.0675083
chr1	130094001	130104000	41	0.0625705	0.0620738
chr1	130095001	130105000	38	0.0606521	0.0599065
chr1	130096001	130106000	38	0.0570904	0.0558589
chr1	130097001	130107000	42	0.0377144	0.0362401
chr1	130098001	130108000	46	0.0263325	0.0250831
chr1	130099001	130109000	44	0.0174688	0.0169169
chr1	130100001	130110000	47	0.00723878	0.00776534
chr1	130101001	130111000	46	0.00100107	0.00240622
chr1	130102001	130112000	47	0.00919927	0.0059308
chr1	130103001	130113000	46	0.0108347	0.00588328
chr1	130104001	130114000	43	0.00100686	-0.0062009
chr1	130105001	130115000	41	0.0124207	0.00109006
chr1	130106001	130116000	43	0.0369325	0.0178827
chr1	130107001	130117000	37	0.0562587	0.0333121
chr1	130108001	130118000	31	0.0754506	0.0422284
chr1	130109001	130119000	32	0.0890939	0.056148
chr1	130110001	130120000	26	0.11316	0.0752864
chr1	130111001	130121000	23	0.139085	0.0868046
chr1	130112001	130122000	25	0.109191	0.0695097
chr1	130113001	130123000	24	0.103313	0.063842
chr1	130114001	130124000	25	0.121672	0.0900682
chr1	130115001	130125000	24	0.107181	0.0806502
chr1	130116001	130126000	24	0.063035	0.0550442
chr1	130117001	130127000	28	0.0644256	0.0553646
chr1	130118001	130128000	31	0.0703233	0.0594746
chr1	130119001	130129000	28	0.0721798	0.0567919
chr1	130120001	130130000	30	0.0670775	0.0540558
chr1	130121001	130131000	30	0.0949456	0.0795256
chr1	130122001	130132000	28	0.101429	0.0837196
chr1	130123001	130133000	27	0.101995	0.0872601
chr1	130124001	130134000	24	0.0885881	0.0740472
chr1	130125001	130135000	25	0.113586	0.0921136
chr1	130126001	130136000	26	0.171904	0.141496
chr1	130127001	130137000	22	0.189997	0.149014
chr1	130128001	130138000	20	0.190126	0.152672
chr1	130129001	130139000	24	0.158628	0.123073
chr1	130130001	130140000	20	0.183009	0.137198
chr1	130131001	130141000	19	0.143849	0.0986274
chr1	130132001	130142000	18	0.142713	0.103428
chr1	130133001	130143000	24	0.144246	0.111387
chr1	130134001	130144000	29	0.178146	0.126098
chr1	130135001	130145000	29	0.179523	0.124386
chr1	130136001	130146000	28	0.181888	0.112115
chr1	130137001	130147000	30	0.249002	0.157075
chr1	130138001	130148000	29	0.258897	0.166137
chr1	130139001	130149000	25	0.317012	0.211188
chr1	130140001	130150000	27	0.318153	0.212875
chr1	130141001	130151000	30	0.323951	0.223329
chr1	130142001	130152000	32	0.326491	0.226759
chr1	130143001	130153000	26	0.351269	0.247873
chr1	130144001	130154000	22	0.370688	0.291713
chr1	130145001	130155000	27	0.335981	0.247077
chr1	130146001	130156000	26	0.345292	0.267894
chr1	130147001	130157000	26	0.312792	0.235345
chr1	130148001	130158000	24	0.328622	0.250765
chr1	130149001	130159000	23	0.317649	0.239818
chr1	130150001	130160000	23	0.307992	0.223417
chr1	130151001	130161000	20	0.302415	0.212867
chr1	130152001	130162000	19	0.28309	0.199762
chr1	130153001	130163000	22	0.267221	0.168909
chr1	130154001	130164000	21	0.220264	0.133477
chr1	130155001	130165000	15	0.231484	0.138238
chr1	130156001	130166000	12	0.13061	0.0701673
chr1	130157001	130167000	10	0.0224478	0.0231687
chr1	130158001	130168000	12	0.0330374	0.0321854
chr1	130159001	130169000	13	0.0499406	0.0404539
chr1	130160001	130170000	13	0.0457948	0.0397978
chr1	130161001	130171000	12	0.0462276	0.0397397
chr1	130162001	130172000	13	0.0937277	0.0634635
chr1	130163001	130173000	10	0.108435	0.0904506
chr1	130164001	130174000	11	0.0998195	0.0837821
chr1	130165001	130175000	13	0.101504	0.0859374
chr1	130166001	130176000	17	0.0878097	0.0543604
chr1	130167001	130177000	18	0.0770506	0.0449037
chr1	130168001	130178000	16	0.0770717	0.0408581
chr1	130169001	130179000	15	0.0698158	0.0342702
chr1	130170001	130180000	14	0.0770983	0.0366198
chr1	130171001	130181000	14	0.0770983	0.0366198
chr1	130172001	130182000	11	0.0360891	0.00913372
chr1	130173001	130183000	11	0.0360891	0.00913372
chr1	130174001	130184000	9	0.0386236	0.00476445
chr1	130175001	130185000	8	0.00935223	-0.0140598
chr1	130176001	130186000	5	0.0154401	0.00974333
chr1	130177001	130187000	6	0.0591716	0.0524904
chr1	130178001	130188000	7	0.0472227	0.041446
chr1	130179001	130189000	9	0.0424644	0.0376919
chr1	130180001	130190000	10	0.037507	0.0339413
chr1	130181001	130191000	13	0.0443005	0.0336541
chr1	130182001	130192000	15	0.0748494	0.0670862
chr1	130183001	130193000	15	0.0748494	0.0670862
chr1	130184001	130194000	16	0.0655483	0.0602663
chr1	130185001	130195000	15	0.0681074	0.0616024
chr1	130186001	130196000	16	0.0721328	0.0591206
chr1	130187001	130197000	14	0.0626931	0.0495469
chr1	130188001	130198000	15	0.0586455	0.0429672
chr1	130189001	130199000	13	0.0652512	0.0458002
chr1	130190001	130200000	15	0.0465464	0.0309398
chr1	130191001	130201000	12	0.0397932	0.0305005
chr1	130192001	130202000	11	-0.0256728	-0.0208434
chr1	130193001	130203000	12	-0.0250437	-0.0208496
chr1	130194001	130204000	15	-0.0199175	-0.0171907
chr1	130195001	130205000	24	0.0233562	0.00513212
chr1	130196001	130206000	24	0.0244468	0.00679345
chr1	130197001	130207000	29	0.0245851	0.00917472
chr1	130198001	130208000	30	0.0276966	0.0121423
chr1	130199001	130209000	35	0.0221262	0.00727973
chr1	130200001	130210000	38	0.0226929	0.00656134
chr1	130201001	130211000	44	0.0237808	0.00703303
chr1	130202001	130212000	51	0.0281669	0.0102547
chr1	130203001	130213000	60	0.0331732	0.0144422
chr1	130204001	130214000	58	0.0341927	0.0153704
chr1	130205001	130215000	60	0.0219167	0.00981343
chr1	130206001	130216000	65	0.0256899	0.0114805
chr1	130207001	130217000	67	0.0288517	0.0143616
chr1	130208001	130218000	71	0.0849184	0.0406003
chr1	130209001	130219000	66	0.0900572	0.0453349
chr1	130210001	130220000	62	0.099337	0.0538249
chr1	130211001	130221000	58	0.104803	0.05898
chr1	130212001	130222000	50	0.114117	0.064676
chr1	130213001	130223000	43	0.130106	0.0739358
chr1	130214001	130224000	42	0.141178	0.0839513
chr1	130215001	130225000	35	0.17646	0.114269
chr1	130216001	130226000	35	0.182065	0.130022
chr1	130217001	130227000	30	0.21344	0.159696
chr1	130218001	130228000	27	0.151073	0.134305
chr1	130219001	130229000	31	0.172172	0.149843
chr1	130220001	130230000	36	0.218798	0.195147
chr1	130221001	130231000	39	0.226255	0.195434
chr1	130222001	130232000	40	0.221849	0.191351
chr1	130223001	130233000	41	0.227076	0.202956
chr1	130224001	130234000	45	0.231281	0.200016
chr1	130225001	130235000	48	0.231186	0.195913
chr1	130226001	130236000	43	0.242483	0.199451
chr1	130227001	130237000	43	0.238153	0.189766
chr1	130228001	130238000	40	0.23951	0.186107
chr1	130229001	130239000	37	0.230581	0.173338
chr1	130230001	130240000	31	0.195449	0.137549
chr1	130231001	130241000	32	0.170648	0.115302
chr1	130232001	130242000	35	0.160787	0.105147
chr1	130233001	130243000	32	0.146278	0.0872758
chr1	130234001	130244000	30	0.125287	0.085976
chr1	130235001	130245000	30	0.0946507	0.0761418
chr1	130236001	130246000	32	0.103142	0.0880915
chr1	130237001	130247000	34	0.136005	0.120003
chr1	130238001	130248000	35	0.150165	0.129778
chr1	130239001	130249000	39	0.152406	0.133859
chr1	130240001	130250000	43	0.151121	0.135643
chr1	130241001	130251000	39	0.165738	0.154263
chr1	130242001	130252000	39	0.175974	0.164354
chr1	130243001	130253000	44	0.161689	0.152201
chr1	130244001	130254000	44	0.1487	0.141709
chr1	130245001	130255000	38	0.156381	0.147365
chr1	130246001	130256000	39	0.142769	0.133473
chr1	130247001	130257000	40	0.112566	0.104875
chr1	130248001	130258000	45	0.103502	0.103445
chr1	130249001	130259000	43	0.105863	0.104726
chr1	130250001	130260000	44	0.0838639	0.0925226
chr1	130251001	130261000	43	0.0785435	0.0859421
chr1	130252001	130262000	40	0.0723503	0.081128
chr1	130253001	130263000	35	0.0759738	0.0843032
chr1	130254001	130264000	33	0.0724727	0.0799821
chr1	130255001	130265000	32	0.0752474	0.0817141
chr1	130256001	130266000	29	0.0976646	0.0970103
chr1	130257001	130267000	24	0.102337	0.102036
chr1	130258001	130268000	17	0.0966551	0.0860241
chr1	130259001	130269000	15	0.0724393	0.0653885
chr1	130260001	130270000	9	0.0552256	0.0278111
chr1	130261001	130271000	10	0.045613	0.0269064
chr1	130262001	130272000	14	0.134365	0.0633
chr1	130263001	130273000	14	0.136021	0.0670509
chr1	130264001	130274000	18	0.143247	0.0786593
chr1	130265001	130275000	22	0.158463	0.101526
chr1	130266001	130276000	22	0.149033	0.0903126
chr1	130267001	130277000	22	0.152178	0.093645
chr1	130268001	130278000	25	0.140282	0.0843679
chr1	130269001	130279000	27	0.154239	0.0973437
chr1	130270001	130280000	27	0.160272	0.104174
chr1	130271001	130281000	28	0.149892	0.096953
chr1	130272001	130282000	26	0.112409	0.083331
chr1	130273001	130283000	32	0.129997	0.0992447
chr1	130274001	130284000	29	0.140147	0.110961
chr1	130275001	130285000	26	0.121764	0.0944995
chr1	130276001	130286000	27	0.124024	0.0994443
chr1	130277001	130287000	29	0.119251	0.0949233
chr1	130278001	130288000	30	0.114641	0.0972379
chr1	130279001	130289000	29	0.103694	0.085966
chr1	130280001	130290000	31	0.103274	0.0788863
chr1	130281001	130291000	30	0.11866	0.0892844
chr1	130282001	130292000	32	0.115619	0.0806767
chr1	130283001	130293000	30	0.0858654	0.0560463
chr1	130284001	130294000	36	0.0615887	0.0395654
chr1	130285001	130295000	39	0.0623961	0.0416077
chr1	130286001	130296000	42	0.058784	0.0410599
chr1	130287001	130297000	42	0.055495	0.0391671
chr1	130288001	130298000	41	0.0539908	0.0395048
chr1	130289001	130299000	43	0.0783545	0.0619853
chr1	130290001	130300000	43	0.0707444	0.0574621
chr1	130291001	130301000	42	0.0661087	0.0553574
chr1	130292001	130302000	39	0.0709567	0.0603104
chr1	130293001	130303000	37	0.0624383	0.0543801
chr1	130294001	130304000	30	0.0673504	0.0560781
chr1	130295001	130305000	27	0.0744022	0.0603354
chr1	130296001	130306000	25	0.0877447	0.0672913
chr1	130297001	130307000	24	0.102093	0.072857
chr1	130298001	130308000	25	0.104311	0.0742675
chr1	130299001	130309000	23	0.0587772	0.0336703
chr1	130300001	130310000	24	0.21301	0.126011
chr1	130301001	130311000	26	0.216441	0.131518
chr1	130302001	130312000	24	0.220767	0.143937
chr1	130303001	130313000	23	0.256935	0.179299
chr1	130304001	130314000	24	0.256368	0.174864
chr1	130305001	130315000	28	0.235581	0.143437
chr1	130306001	130316000	27	0.233302	0.13042
chr1	130307001	130317000	35	0.182955	0.102846
chr1	130308001	130318000	37	0.182615	0.098604
chr1	130309001	130319000	38	0.169745	0.0923508
chr1	130310001	130320000	38	0.0423319	0.0349023
chr1	130311001	130321000	37	0.0354207	0.0259485
chr1	130312001	130322000	39	0.0388904	0.0286891
chr1	130313001	130323000	42	0.0307472	0.0182808
chr1	130314001	130324000	45	0.0369515	0.0253971
chr1	130315001	130325000	44	0.0371118	0.025624
chr1	130316001	130326000	41	0.0399302	0.0301481
chr1	130317001	130327000	34	0.0414103	0.0315882
chr1	130318001	130328000	31	0.03583	0.0345602
chr1	130319001	130329000	28	0.0419367	0.0399647
chr1	130320001	130330000	28	0.0478733	0.0438193
chr1	130321001	130331000	29	0.0506046	0.0474103
chr1	130322001	130332000	29	0.0486719	0.0445736
chr1	130323001	130333000	27	0.0635985	0.0535083
chr1	130324001	130334000	23	0.0617457	0.0509911
chr1	130325001	130335000	27	0.0887052	0.0836876
chr1	130326001	130336000	29	0.0881631	0.0835472
chr1	130327001	130337000	33	0.0933156	0.0859176
chr1	130328001	130338000	37	0.0846291	0.0747595
chr1	130329001	130339000	39	0.0848225	0.0733092
chr1	130330001	130340000	39	0.0926643	0.0821933
chr1	130331001	130341000	47	0.0809571	0.0728936
chr1	130332001	130342000	49	0.085058	0.078655
chr1	130333001	130343000	49	0.0824935	0.0803355
chr1	130334001	130344000	48	0.0817767	0.0794359
chr1	130335001	130345000	44	0.0746587	0.0703591
chr1	130336001	130346000	47	0.0826067	0.0773404
chr1	130337001	130347000	43	0.0878805	0.082127
chr1	130338001	130348000	41	0.100729	0.0945225
chr1	130339001	130349000	47	0.100405	0.0940375
chr1	130340001	130350000	52	0.0705674	0.0687817
chr1	130341001	130351000	50	0.0574943	0.0551912
chr1	130342001	130352000	62	0.0688668	0.0665391
chr1	130343001	130353000	69	0.100444	0.082977
chr1	130344001	130354000	73	0.111767	0.0886968
chr1	130345001	130355000	70	0.125431	0.0971742
chr1	130346001	130356000	70	0.134226	0.0951082
chr1	130347001	130357000	68	0.130561	0.0920004
chr1	130348001	130358000	68	0.13948	0.0910004
chr1	130349001	130359000	62	0.142306	0.0881363
chr1	130350001	130360000	56	0.170629	0.102627
chr1	130351001	130361000	53	0.239981	0.148204
chr1	130352001	130362000	44	0.265932	0.139358
chr1	130353001	130363000	38	0.236702	0.106896
chr1	130354001	130364000	40	0.196903	0.0835364
chr1	130355001	130365000	41	0.157138	0.0648369
chr1	130356001	130366000	38	0.121882	0.0535469
chr1	130357001	130367000	37	0.12735	0.0562395
chr1	130358001	130368000	35	0.10045	0.0486809
chr1	130359001	130369000	45	0.0958291	0.0540098
chr1	130360001	130370000	49	0.0988866	0.0623685
chr1	130361001	130371000	58	0.0452697	0.0337453
chr1	130362001	130372000	56	0.0472819	0.0342576
chr1	130363001	130373000	54	0.0481783	0.0360924
chr1	130364001	130374000	49	0.0492247	0.0401172
chr1	130365001	130375000	56	0.0392901	0.0332813
chr1	130366001	130376000	70	0.0441288	0.0371784
chr1	130367001	130377000	82	0.0425378	0.0355276
chr1	130368001	130378000	90	0.0395689	0.0322285
chr1	130369001	130379000	86	0.0338995	0.0292291
chr1	130370001	130380000	85	0.0332996	0.0283931
chr1	130371001	130381000	76	0.0252195	0.0216057
chr1	130372001	130382000	73	0.0242683	0.0205986
chr1	130373001	130383000	75	0.0261673	0.0228595
chr1	130374001	130384000	78	0.0277543	0.0241688
chr1	130375001	130385000	71	0.0321246	0.0278625
chr1	130376001	130386000	58	0.0278051	0.0252838
chr1	130377001	130387000	47	0.0241426	0.0236022
chr1	130378001	130388000	39	0.0271012	0.0285044
chr1	130379001	130389000	32	0.02855	0.0296594
chr1	130380001	130390000	32	0.0206706	0.0258088
chr1	130381001	130391000	31	0.0264353	0.0311552
chr1	130382001	130392000	32	0.0290153	0.0336065
chr1	130383001	130393000	29	0.0381666	0.0388716
chr1	130384001	130394000	28	0.0323606	0.0354169
chr1	130385001	130395000	37	0.0100814	0.01607
chr1	130386001	130396000	45	0.0264679	0.0229007
chr1	130387001	130397000	47	0.0359333	0.0280932
chr1	130388001	130398000	49	0.0490318	0.0352785
chr1	130389001	130399000	50	0.047066	0.0334404
chr1	130390001	130400000	53	0.0478423	0.0330793
chr1	130391001	130401000	51	0.0539638	0.0378901
chr1	130392001	130402000	49	0.0547507	0.0381042
chr1	130393001	130403000	49	0.0526966	0.0370821
chr1	130394001	130404000	52	0.0553522	0.0384375
chr1	130395001	130405000	47	0.0904564	0.0650925
chr1	130396001	130406000	39	0.0995069	0.0737687
chr1	130397001	130407000	40	0.103673	0.0805029
chr1	130398001	130408000	37	0.0973774	0.0765636
chr1	130399001	130409000	40	0.12076	0.0976031
chr1	130400001	130410000	31	0.137709	0.114461
chr1	130401001	130411000	32	0.148464	0.128352
chr1	130402001	130412000	36	0.156712	0.133042
chr1	130403001	130413000	39	0.168246	0.144264
chr1	130404001	130414000	40	0.190543	0.162994
chr1	130405001	130415000	40	0.181529	0.160625
chr1	130406001	130416000	44	0.173503	0.150397
chr1	130407001	130417000	48	0.167999	0.144076
chr1	130408001	130418000	50	0.166165	0.145179
chr1	130409001	130419000	46	0.161082	0.139193
chr1	130410001	130420000	54	0.152116	0.133779
chr1	130411001	130421000	51	0.14881	0.127673
chr1	130412001	130422000	47	0.145079	0.12518
chr1	130413001	130423000	45	0.126584	0.108959
chr1	130414001	130424000	44	0.127031	0.115349
chr1	130415001	130425000	43	0.154701	0.149184
chr1	130416001	130426000	41	0.155296	0.152022
chr1	130417001	130427000	36	0.175375	0.17904
chr1	130418001	130428000	34	0.195541	0.201126
chr1	130419001	130429000	36	0.21841	0.225046
chr1	130420001	130430000	28	0.266344	0.260016
chr1	130421001	130431000	30	0.274481	0.264819
chr1	130422001	130432000	29	0.276232	0.271572
chr1	130423001	130433000	27	0.300772	0.290038
chr1	130424001	130434000	21	0.3142	0.309662
chr1	130425001	130435000	16	0.288001	0.286483
chr1	130426001	130436000	11	0.417415	0.378036
chr1	130427001	130437000	8	0.429748	0.382634
chr1	130428001	130438000	7	0.406856	0.359995
chr1	130429001	130439000	4	0.318902	0.251781
chr1	130430001	130440000	4	0.318902	0.251781
chr1	130431001	130441000	2	0.222921	0.180088
chr1	130432001	130442000	2	0.222921	0.180088
chr1	130433001	130443000	3	0.197505	0.153058
chr1	130434001	130444000	6	0.129064	0.0804893
chr1	130435001	130445000	11	0.0940809	0.0551196
chr1	130436001	130446000	14	0.0941069	0.0703736
chr1	130437001	130447000	21	0.0676414	0.0538723
chr1	130438001	130448000	23	0.0348688	0.0392906
chr1	130439001	130449000	26	0.0335149	0.0383465
chr1	130440001	130450000	28	0.0296058	0.0346307
chr1	130441001	130451000	27	0.0320642	0.036564
chr1	130442001	130452000	32	0.0599453	0.053573
chr1	130443001	130453000	39	0.0617014	0.055696
chr1	130444001	130454000	40	0.0562442	0.0526945
chr1	130445001	130455000	38	0.0510503	0.0497994
chr1	130446001	130456000	46	0.101074	0.0821685
chr1	130447001	130457000	40	0.11508	0.0954636
chr1	130448001	130458000	43	0.115934	0.0916584
chr1	130449001	130459000	40	0.121047	0.0961996
chr1	130450001	130460000	39	0.136858	0.109543
chr1	130451001	130461000	47	0.159357	0.132672
chr1	130452001	130462000	43	0.1563	0.127193
chr1	130453001	130463000	35	0.171842	0.140357
chr1	130454001	130464000	32	0.198632	0.165349
chr1	130455001	130465000	29	0.220163	0.185627
chr1	130456001	130466000	19	0.21143	0.162688
chr1	130457001	130467000	18	0.212208	0.161455
chr1	130458001	130468000	14	0.245572	0.206782
chr1	130459001	130469000	18	0.229522	0.204082
chr1	130460001	130470000	22	0.163297	0.149917
chr1	130461001	130471000	15	0.110822	0.100314
chr1	130462001	130472000	19	0.102421	0.095
chr1	130463001	130473000	25	0.082193	0.0766574
chr1	130464001	130474000	26	0.0638139	0.0623597
chr1	130465001	130475000	30	0.0589079	0.0574677
chr1	130466001	130476000	31	0.0560441	0.0574673
chr1	130467001	130477000	32	0.0534245	0.0550796
chr1	130468001	130478000	32	0.0431682	0.0447047
chr1	130469001	130479000	30	0.0257432	0.0242718
chr1	130470001	130480000	30	0.0361856	0.0278245
chr1	130471001	130481000	29	0.0282896	0.0229232
chr1	130472001	130482000	26	0.0405627	0.0283356
chr1	130473001	130483000	21	0.0464503	0.0302574
chr1	130474001	130484000	20	0.0498767	0.0330704
chr1	130475001	130485000	18	0.0506928	0.0333519
chr1	130476001	130486000	19	0.0940418	0.0657482
chr1	130477001	130487000	20	0.113123	0.0786286
chr1	130478001	130488000	18	0.126846	0.0912741
chr1	130479001	130489000	18	0.143335	0.104875
chr1	130480001	130490000	14	0.160683	0.125002
chr1	130481001	130491000	17	0.182132	0.139103
chr1	130482001	130492000	21	0.160062	0.120489
chr1	130483001	130493000	23	0.154748	0.117798
chr1	130484001	130494000	23	0.151334	0.114886
chr1	130485001	130495000	28	0.139598	0.103412
chr1	130486001	130496000	30	0.101706	0.069387
chr1	130487001	130497000	28	0.0935213	0.0634712
chr1	130488001	130498000	32	0.117731	0.0752028
chr1	130489001	130499000	30	0.111849	0.0695182
chr1	130490001	130500000	31	0.110205	0.0661854
chr1	130491001	130501000	28	0.0859993	0.0513222
chr1	130492001	130502000	26	0.0657496	0.0398533
chr1	130493001	130503000	23	0.0660972	0.0368252
chr1	130494001	130504000	22	0.0682059	0.0384089
chr1	130495001	130505000	15	0.0758108	0.0366812
chr1	130496001	130506000	11	0.114236	0.0711484
chr1	130497001	130507000	13	0.111941	0.0747031
chr1	130498001	130508000	9	0.0320459	0.0379829
chr1	130499001	130509000	9	0.0320459	0.0379829
chr1	130500001	130510000	7	0.0416125	0.0550332
chr1	130501001	130511000	8	0.0481565	0.0597593
chr1	130502001	130512000	4	0.0950256	0.0950875
chr1	130503001	130513000	4	0.0950256	0.0950875
chr1	130504001	130514000	4	0.0950256	0.0950875
chr1	130505001	130515000	4	0.0950256	0.0950875
chr1	130506001	130516000	3	0.0937994	0.0937833
chr1	130507001	130517000	1	0.0928421	0.0928421
chr1	130508001	130518000	1	0.0928421	0.0928421
chr1	130509001	130519000	1	0.0928421	0.0928421
chr1	130510001	130520000	2	0.111416	0.109084
chr1	130511001	130521000	3	0.0964692	0.0884021
chr1	130512001	130522000	4	0.262845	0.229534
chr1	130513001	130523000	6	0.366615	0.311523
chr1	130514001	130524000	6	0.366615	0.311523
chr1	130515001	130525000	6	0.366615	0.311523
chr1	130516001	130526000	7	0.343548	0.279806
chr1	130517001	130527000	9	0.284097	0.222268
chr1	130518001	130528000	9	0.284097	0.222268
chr1	130519001	130529000	10	0.269896	0.195854
chr1	130520001	130530000	14	0.298284	0.200287
chr1	130521001	130531000	14	0.307015	0.219262
chr1	130522001	130532000	15	0.274999	0.191051
chr1	130523001	130533000	17	0.265245	0.173655
chr1	130524001	130534000	17	0.265245	0.173655
chr1	130525001	130535000	17	0.265245	0.173655
chr1	130526001	130536000	19	0.24303	0.153879
chr1	130527001	130537000	22	0.203219	0.132544
chr1	130528001	130538000	24	0.196248	0.129007
chr1	130529001	130539000	30	0.196451	0.141078
chr1	130530001	130540000	27	0.174325	0.129703
chr1	130531001	130541000	27	0.173546	0.13003
chr1	130532001	130542000	29	0.15349	0.116548
chr1	130533001	130543000	25	0.112213	0.0937011
chr1	130534001	130544000	27	0.105971	0.0849035
chr1	130535001	130545000	27	0.105971	0.0849035
chr1	130536001	130546000	26	0.112637	0.0950513
chr1	130537001	130547000	23	0.129633	0.107389
chr1	130538001	130548000	22	0.127753	0.105171
chr1	130539001	130549000	15	0.098024	0.0812983
chr1	130540001	130550000	14	0.0896831	0.078274
chr1	130541001	130551000	14	0.115872	0.11015
chr1	130542001	130552000	10	0.135141	0.1224
chr1	130543001	130553000	14	0.111026	0.0735262
chr1	130544001	130554000	14	0.107439	0.0708255
chr1	130545001	130555000	16	0.0907355	0.0572005
chr1	130546001	130556000	19	0.0536679	0.0264604
chr1	130547001	130557000	19	0.0523654	0.0199806
chr1	130548001	130558000	20	0.042215	0.0116773
chr1	130549001	130559000	24	0.0250327	0.00399953
chr1	130550001	130560000	27	0.00387389	-0.00807229
chr1	130551001	130561000	26	-0.0434445	-0.0432294
chr1	130552001	130562000	26	-0.0434445	-0.0432294
chr1	130553001	130563000	26	-0.024882	-0.030038
chr1	130554001	130564000	27	-0.0198014	-0.0259598
chr1	130555001	130565000	27	-0.0214071	-0.0270176
chr1	130556001	130566000	24	-0.0209328	-0.0269533
chr1	130557001	130567000	23	-0.0211294	-0.0260994
chr1	130558001	130568000	22	-0.0203767	-0.0242177
chr1	130559001	130569000	19	-0.0173069	-0.0227426
chr1	130560001	130570000	17	-0.0115575	-0.0188137
chr1	130561001	130571000	20	-0.00570664	-0.00693317
chr1	130562001	130572000	20	-0.00570664	-0.00693317
chr1	130563001	130573000	16	-0.0227576	-0.0179379
chr1	130564001	130574000	14	-0.0229814	-0.0120395
chr1	130565001	130575000	13	0.00546965	0.0118393
chr1	130566001	130576000	12	0.0530013	0.0519756
chr1	130567001	130577000	11	0.0653483	0.0606904
chr1	130568001	130578000	10	0.0794998	0.0722162
chr1	130569001	130579000	9	0.0888771	0.0843375
chr1	130570001	130580000	7	0.122186	0.120553
chr1	130571001	130581000	4	0.22228	0.169693
chr1	130572001	130582000	5	0.169996	0.127465
chr1	130573001	130583000	7	0.106051	0.0909837
chr1	130574001	130584000	13	0.0362586	0.0306003
chr1	130575001	130585000	13	0.0236507	0.0182882
chr1	130576001	130586000	16	0.167957	0.106257
chr1	130577001	130587000	22	0.238859	0.179751
chr1	130578001	130588000	27	0.193474	0.139379
chr1	130579001	130589000	31	0.197979	0.146661
chr1	130580001	130590000	31	0.197979	0.146661
chr1	130581001	130591000	31	0.198248	0.149738
chr1	130582001	130592000	34	0.197	0.148709
chr1	130583001	130593000	34	0.212977	0.159779
chr1	130584001	130594000	29	0.262309	0.197194
chr1	130585001	130595000	29	0.265435	0.19528
chr1	130586001	130596000	27	0.193972	0.147617
chr1	130587001	130597000	22	0.116178	0.0841973
chr1	130588001	130598000	19	0.171805	0.139859
chr1	130589001	130599000	17	0.131108	0.10655
chr1	130590001	130600000	17	0.131108	0.10655
chr1	130591001	130601000	20	0.165053	0.120535
chr1	130592001	130602000	20	0.150543	0.119855
chr1	130593001	130603000	21	0.152382	0.117269
chr1	130594001	130604000	23	0.183215	0.134638
chr1	130595001	130605000	25	0.204735	0.155031
chr1	130596001	130606000	29	0.212385	0.160262
chr1	130597001	130607000	29	0.206787	0.154638
chr1	130598001	130608000	28	0.219081	0.155744
chr1	130599001	130609000	26	0.234117	0.170138
chr1	130600001	130610000	31	0.229431	0.157186
chr1	130601001	130611000	31	0.214534	0.14187
chr1	130602001	130612000	27	0.238974	0.149585
chr1	130603001	130613000	27	0.279752	0.173461
chr1	130604001	130614000	25	0.263977	0.153325
chr1	130605001	130615000	26	0.238688	0.128646
chr1	130606001	130616000	22	0.256378	0.136053
chr1	130607001	130617000	22	0.260221	0.140661
chr1	130608001	130618000	22	0.229565	0.117127
chr1	130609001	130619000	23	0.223512	0.11076
chr1	130610001	130620000	26	0.163764	0.0874141
chr1	130611001	130621000	23	0.173102	0.101269
chr1	130612001	130622000	27	0.17496	0.113295
chr1	130613001	130623000	26	0.122574	0.084941
chr1	130614001	130624000	30	0.118562	0.0917414
chr1	130615001	130625000	27	0.117452	0.0895754
chr1	130616001	130626000	27	0.09315	0.0719373
chr1	130617001	130627000	29	0.0850595	0.0623485
chr1	130618001	130628000	28	0.0872005	0.0655639
chr1	130619001	130629000	28	0.0918076	0.0724524
chr1	130620001	130630000	23	0.130674	0.102819
chr1	130621001	130631000	24	0.126492	0.10269
chr1	130622001	130632000	23	0.11474	0.0885661
chr1	130623001	130633000	21	0.105298	0.0857789
chr1	130624001	130634000	17	0.13033	0.0967461
chr1	130625001	130635000	17	0.125336	0.0975825
chr1	130626001	130636000	17	0.121393	0.0871986
chr1	130627001	130637000	19	0.129693	0.101092
chr1	130628001	130638000	22	0.111632	0.0809624
chr1	130629001	130639000	27	0.0791712	0.0577388
chr1	130630001	130640000	26	0.0695725	0.0524494
chr1	130631001	130641000	25	0.0585749	0.0416446
chr1	130632001	130642000	22	0.0485583	0.0335851
chr1	130633001	130643000	23	0.044962	0.0313536
chr1	130634001	130644000	26	0.030632	0.0188958
chr1	130635001	130645000	29	0.0315032	0.0212029
chr1	130636001	130646000	29	0.0312875	0.0219703
chr1	130637001	130647000	25	0.0177864	0.00948675
chr1	130638001	130648000	25	0.0371006	0.0303247
chr1	130639001	130649000	23	0.0677385	0.0570766
chr1	130640001	130650000	24	0.0652366	0.056576
chr1	130641001	130651000	27	0.062355	0.0553982
chr1	130642001	130652000	30	0.0707653	0.0583568
chr1	130643001	130653000	31	0.0697614	0.0536549
chr1	130644001	130654000	27	0.0747792	0.0573351
chr1	130645001	130655000	26	0.0752009	0.0532922
chr1	130646001	130656000	25	0.0840898	0.0617434
chr1	130647001	130657000	27	0.101161	0.0763832
chr1	130648001	130658000	27	0.1149	0.0869055
chr1	130649001	130659000	26	0.12104	0.0879307
chr1	130650001	130660000	23	0.119337	0.0837285
chr1	130651001	130661000	26	0.129304	0.0837029
chr1	130652001	130662000	25	0.128301	0.0886543
chr1	130653001	130663000	26	0.149444	0.115498
chr1	130654001	130664000	29	0.161289	0.133293
chr1	130655001	130665000	31	0.170208	0.146157
chr1	130656001	130666000	33	0.167201	0.143776
chr1	130657001	130667000	31	0.166089	0.143867
chr1	130658001	130668000	29	0.152343	0.129411
chr1	130659001	130669000	26	0.147313	0.127584
chr1	130660001	130670000	28	0.144869	0.125102
chr1	130661001	130671000	22	0.149787	0.138609
chr1	130662001	130672000	22	0.148875	0.135701
chr1	130663001	130673000	20	0.125912	0.115482
chr1	130664001	130674000	22	0.124069	0.117108
chr1	130665001	130675000	19	0.112656	0.114138
chr1	130666001	130676000	17	0.117435	0.119786
chr1	130667001	130677000	17	0.116819	0.12367
chr1	130668001	130678000	19	0.110061	0.114153
chr1	130669001	130679000	20	0.103973	0.108304
chr1	130670001	130680000	18	0.102316	0.110024
chr1	130671001	130681000	19	0.11187	0.113015
chr1	130672001	130682000	20	0.0972535	0.0984673
chr1	130673001	130683000	21	0.103385	0.0990098
chr1	130674001	130684000	16	0.0560779	0.0603057
chr1	130675001	130685000	17	0.0494316	0.0566955
chr1	130676001	130686000	19	0.0383226	0.0454823
chr1	130677001	130687000	19	0.024375	0.03152
chr1	130678001	130688000	19	0.0263839	0.0312973
chr1	130679001	130689000	26	0.0557876	0.0489518
chr1	130680001	130690000	34	0.0490007	0.0469197
chr1	130681001	130691000	40	0.0470747	0.045039
chr1	130682001	130692000	47	0.0332079	0.0337863
chr1	130683001	130693000	64	0.0207123	0.0219294
chr1	130684001	130694000	67	0.016833	0.0188687
chr1	130685001	130695000	71	0.0143777	0.0153634
chr1	130686001	130696000	81	0.0130535	0.0145323
chr1	130687001	130697000	81	0.0136698	0.0152822
chr1	130688001	130698000	80	0.014918	0.0166901
chr1	130689001	130699000	72	0.00632537	0.00916566
chr1	130690001	130700000	64	0.00298861	0.00527196
chr1	130691001	130701000	56	-0.00307624	9.10345e-05
chr1	130692001	130702000	48	-0.00222848	0.00203209
chr1	130693001	130703000	29	-0.000171063	0.00574103
chr1	130694001	130704000	25	0.00643319	0.0122977
chr1	130695001	130705000	18	0.0106742	0.0161045
chr1	130696001	130706000	5	0.0209475	0.02184
chr1	130697001	130707000	4	0.0116058	0.0125315
chr1	130698001	130708000	2	-0.0340073	-0.0340108
chr1	130699001	130709000	2	-0.0340073	-0.0340108
chr1	130700001	130710000	2	-0.0340073	-0.0340108
chr1	130701001	130711000	2	-0.0340073	-0.0340108
chr1	130712001	130722000	1	0.24265	0.24265
chr1	130713001	130723000	9	0.418561	0.405771
chr1	130714001	130724000	13	0.436185	0.420087
chr1	130715001	130725000	21	0.476027	0.463583
chr1	130716001	130726000	27	0.489627	0.47929
chr1	130717001	130727000	30	0.492714	0.483298
chr1	130718001	130728000	35	0.450514	0.419098
chr1	130719001	130729000	41	0.417013	0.355411
chr1	130720001	130730000	46	0.397068	0.330421
chr1	130721001	130731000	49	0.386742	0.310421
chr1	130722001	130732000	56	0.352638	0.276192
chr1	130723001	130733000	51	0.327089	0.243143
chr1	130724001	130734000	51	0.301263	0.218944
chr1	130725001	130735000	53	0.215389	0.138112
chr1	130726001	130736000	49	0.132446	0.084438
chr1	130727001	130737000	46	0.0795947	0.056073
chr1	130728001	130738000	41	0.0880508	0.0587775
chr1	130729001	130739000	35	0.102814	0.0716134
chr1	130730001	130740000	30	0.0923749	0.0626312
chr1	130731001	130741000	29	0.105489	0.073644
chr1	130732001	130742000	21	0.132733	0.0779463
chr1	130733001	130743000	20	0.126566	0.0782968
chr1	130734001	130744000	18	0.136202	0.0766005
chr1	130735001	130745000	14	0.193239	0.1495
chr1	130736001	130746000	16	0.208284	0.172516
chr1	130737001	130747000	18	0.210721	0.175334
chr1	130738001	130748000	22	0.195195	0.153157
chr1	130739001	130749000	22	0.195195	0.153157
chr1	130740001	130750000	23	0.191595	0.147985
chr1	130741001	130751000	25	0.165832	0.127161
chr1	130742001	130752000	32	0.156767	0.129951
chr1	130743001	130753000	33	0.146632	0.121728
chr1	130744001	130754000	35	0.135408	0.114238
chr1	130745001	130755000	33	0.0873571	0.0802279
chr1	130746001	130756000	33	0.0637533	0.0633688
chr1	130747001	130757000	31	0.0501748	0.0546911
chr1	130748001	130758000	27	0.0489488	0.0548882
chr1	130749001	130759000	27	0.0489488	0.0548882
chr1	130750001	130760000	28	0.0425642	0.0488978
chr1	130751001	130761000	24	0.0468113	0.0552418
chr1	130752001	130762000	18	0.0288131	0.0300503
chr1	130753001	130763000	16	0.0263297	0.0266811
chr1	130754001	130764000	14	0.0124137	0.0147819
chr1	130755001	130765000	14	0.0468564	0.0467214
chr1	130756001	130766000	14	0.046009	0.0447482
chr1	130757001	130767000	16	0.0724151	0.0765092
chr1	130758001	130768000	18	0.100276	0.110157
chr1	130759001	130769000	21	0.129973	0.15207
chr1	130760001	130770000	29	0.166511	0.193189
chr1	130761001	130771000	42	0.16737	0.194359
chr1	130762001	130772000	48	0.148765	0.17277
chr1	130763001	130773000	48	0.150481	0.174265
chr1	130764001	130774000	46	0.15414	0.178596
chr1	130765001	130775000	43	0.15862	0.184245
chr1	130766001	130776000	45	0.17442	0.200431
chr1	130767001	130777000	44	0.165797	0.191333
chr1	130768001	130778000	44	0.15285	0.171699
chr1	130769001	130779000	41	0.138472	0.154735
chr1	130770001	130780000	32	0.113139	0.12415
chr1	130771001	130781000	21	0.0651333	0.077168
chr1	130772001	130782000	16	0.0849961	0.101891
chr1	130773001	130783000	15	0.0846048	0.102802
chr1	130774001	130784000	16	0.0910591	0.105483
chr1	130775001	130785000	18	0.105166	0.115773
chr1	130776001	130786000	13	0.09093	0.0841176
chr1	130777001	130787000	14	0.0807504	0.0734816
chr1	130778001	130788000	16	0.061645	0.0614313
chr1	130779001	130789000	19	0.0484579	0.0467209
chr1	130780001	130790000	18	0.0508942	0.0515913
chr1	130781001	130791000	16	0.0415259	0.0450206
chr1	130782001	130792000	14	0.03502	0.0275854
chr1	130783001	130793000	14	0.03502	0.0275854
chr1	130784001	130794000	17	0.0229084	0.025736
chr1	130785001	130795000	17	-0.000427952	-0.000288821
chr1	130786001	130796000	17	0.0042114	-0.000741606
chr1	130787001	130797000	16	0.00692016	0.0016791
chr1	130788001	130798000	13	0.018018	0.0130685
chr1	130789001	130799000	14	0.146525	0.114709
chr1	130790001	130800000	17	0.217916	0.165082
chr1	130791001	130801000	23	0.235049	0.178641
chr1	130792001	130802000	28	0.217909	0.165838
chr1	130793001	130803000	33	0.20456	0.158163
chr1	130794001	130804000	29	0.221256	0.173185
chr1	130795001	130805000	30	0.234974	0.184242
chr1	130796001	130806000	36	0.223909	0.178889
chr1	130797001	130807000	38	0.237195	0.19168
chr1	130798001	130808000	42	0.272149	0.21193
chr1	130799001	130809000	44	0.236315	0.184655
chr1	130800001	130810000	42	0.212159	0.163504
chr1	130801001	130811000	37	0.194606	0.15175
chr1	130802001	130812000	35	0.235554	0.17681
chr1	130803001	130813000	32	0.240387	0.180406
chr1	130804001	130814000	32	0.240387	0.180406
chr1	130805001	130815000	30	0.257481	0.198029
chr1	130806001	130816000	23	0.278906	0.209693
chr1	130807001	130817000	20	0.273007	0.200374
chr1	130808001	130818000	16	0.203128	0.147027
chr1	130809001	130819000	13	0.235298	0.12974
chr1	130810001	130820000	17	0.299132	0.183378
chr1	130811001	130821000	18	0.428677	0.271081
chr1	130812001	130822000	15	0.41919	0.251408
chr1	130813001	130823000	14	0.455905	0.254619
chr1	130814001	130824000	14	0.455905	0.254619
chr1	130815001	130825000	12	0.488193	0.249383
chr1	130816001	130826000	12	0.488193	0.249383
chr1	130817001	130827000	13	0.470578	0.22667
chr1	130818001	130828000	13	0.542453	0.29979
chr1	130819001	130829000	14	0.592902	0.355016
chr1	130820001	130830000	10	0.696728	0.366943
chr1	130821001	130831000	10	0.623959	0.275837
chr1	130822001	130832000	12	0.521785	0.244549
chr1	130823001	130833000	14	0.453326	0.220721
chr1	130824001	130834000	19	0.429414	0.21037
chr1	130825001	130835000	21	0.395162	0.190498
chr1	130826001	130836000	25	0.359458	0.151967
chr1	130827001	130837000	28	0.313341	0.145339
chr1	130828001	130838000	41	0.185147	0.0912781
chr1	130829001	130839000	46	0.122957	0.0683984
chr1	130830001	130840000	50	0.261168	0.150417
chr1	130831001	130841000	55	0.333522	0.201527
chr1	130832001	130842000	57	0.361557	0.218387
chr1	130833001	130843000	56	0.372832	0.232809
chr1	130834001	130844000	57	0.373126	0.249063
chr1	130835001	130845000	61	0.365027	0.244713
chr1	130836001	130846000	61	0.358334	0.251379
chr1	130837001	130847000	63	0.363481	0.248818
chr1	130838001	130848000	59	0.397434	0.27178
chr1	130839001	130849000	52	0.450398	0.31615
chr1	130840001	130850000	47	0.367482	0.255159
chr1	130841001	130851000	44	0.232885	0.169331
chr1	130842001	130852000	45	0.16897	0.134999
chr1	130843001	130853000	49	0.151663	0.107452
chr1	130844001	130854000	53	0.0983742	0.0548388
chr1	130845001	130855000	47	0.0887466	0.0462155
chr1	130846001	130856000	50	0.0798538	0.0441019
chr1	130847001	130857000	51	0.0608922	0.0328939
chr1	130848001	130858000	41	0.039564	0.0180617
chr1	130849001	130859000	39	0.0100478	-0.0010239
chr1	130850001	130860000	39	0.0100478	-0.0010239
chr1	130851001	130861000	51	0.00898372	-0.00536014
chr1	130852001	130862000	68	0.0275371	0.0016136
chr1	130853001	130863000	83	0.080277	0.0334714
chr1	130854001	130864000	92	0.081277	0.0425435
chr1	130855001	130865000	102	0.0744592	0.0371836
chr1	130856001	130866000	103	0.0738062	0.0361976
chr1	130857001	130867000	101	0.0792274	0.0389471
chr1	130858001	130868000	108	0.0807277	0.0437976
chr1	130859001	130869000	112	0.0952221	0.0512802
chr1	130860001	130870000	116	0.0965815	0.0542913
chr1	130861001	130871000	103	0.102203	0.0660144
chr1	130862001	130872000	84	0.108336	0.0793307
chr1	130863001	130873000	64	0.0857266	0.0671924
chr1	130864001	130874000	48	0.0999703	0.0781141
chr1	130865001	130875000	40	0.16097	0.120376
chr1	130866001	130876000	34	0.218088	0.158663
chr1	130867001	130877000	31	0.255967	0.19072
chr1	130868001	130878000	28	0.30863	0.234008
chr1	130869001	130879000	28	0.257847	0.201974
chr1	130870001	130880000	28	0.244193	0.194542
chr1	130871001	130881000	33	0.259583	0.224791
chr1	130872001	130882000	42	0.264852	0.234383
chr1	130873001	130883000	42	0.264852	0.234383
chr1	130874001	130884000	40	0.268526	0.237473
chr1	130875001	130885000	41	0.244564	0.22199
chr1	130876001	130886000	39	0.234292	0.214055
chr1	130877001	130887000	40	0.215728	0.199073
chr1	130878001	130888000	41	0.178708	0.182845
chr1	130879001	130889000	38	0.205194	0.199326
chr1	130880001	130890000	39	0.223362	0.210211
chr1	130881001	130891000	36	0.205697	0.188417
chr1	130882001	130892000	26	0.168317	0.15717
chr1	130883001	130893000	29	0.171137	0.160983
chr1	130884001	130894000	32	0.179155	0.165353
chr1	130885001	130895000	31	0.17739	0.158921
chr1	130886001	130896000	33	0.176421	0.154809
chr1	130887001	130897000	33	0.16972	0.147153
chr1	130888001	130898000	30	0.161535	0.134871
chr1	130889001	130899000	32	0.152494	0.124428
chr1	130890001	130900000	32	0.148395	0.114375
chr1	130891001	130901000	31	0.161251	0.114346
chr1	130892001	130902000	36	0.133952	0.0895913
chr1	130893001	130903000	39	0.0974344	0.0578307
chr1	130894001	130904000	38	0.0795207	0.0421615
chr1	130895001	130905000	39	0.0680098	0.033159
chr1	130896001	130906000	40	0.0552486	0.0251757
chr1	130897001	130907000	40	0.0483438	0.0200109
chr1	130898001	130908000	41	0.0416969	0.013975
chr1	130899001	130909000	47	0.0312858	0.00625773
chr1	130900001	130910000	45	0.0110051	-0.00993208
chr1	130901001	130911000	51	-0.0115518	-0.022673
chr1	130902001	130912000	50	0.0439349	-0.0086722
chr1	130903001	130913000	43	0.054961	-0.00557764
chr1	130904001	130914000	43	0.0552486	-0.00461392
chr1	130905001	130915000	41	0.0596348	-0.00242198
chr1	130906001	130916000	41	0.0622392	-0.00191046
chr1	130907001	130917000	40	0.0643099	-0.00162103
chr1	130908001	130918000	39	0.0639671	-0.00199631
chr1	130909001	130919000	34	0.069119	-0.00417042
chr1	130910001	130920000	32	0.0723985	-0.00317964
chr1	130911001	130921000	33	0.103876	0.0172731
chr1	130912001	130922000	29	0.0707713	0.0107055
chr1	130913001	130923000	32	0.0631276	0.00794687
chr1	130914001	130924000	35	0.0517276	-0.000689258
chr1	130915001	130925000	37	0.0747358	0.00885957
chr1	130916001	130926000	35	0.0781467	0.0116291
chr1	130917001	130927000	36	0.0726996	0.0112214
chr1	130918001	130928000	36	0.0713038	0.0116128
chr1	130919001	130929000	33	0.0775609	0.0183411
chr1	130920001	130930000	33	0.0767618	0.0185832
chr1	130921001	130931000	24	0.0504412	0.00738579
chr1	130922001	130932000	23	0.0225773	-0.00724126
chr1	130923001	130933000	24	0.0297159	-0.00134026
chr1	130924001	130934000	20	0.0431424	0.0102624
chr1	130925001	130935000	18	-0.000859696	-0.007671
chr1	130926001	130936000	21	-0.00737942	-0.0155734
chr1	130927001	130937000	20	-0.00776854	-0.0184274
chr1	130928001	130938000	18	-0.00495259	-0.0167993
chr1	130929001	130939000	18	-0.00357504	-0.0164137
chr1	130930001	130940000	17	-0.000381058	-0.0147569
chr1	130931001	130941000	16	0.0342827	-0.00316793
chr1	130932001	130942000	19	0.0905946	0.0243218
chr1	130933001	130943000	19	0.121509	0.0426148
chr1	130934001	130944000	18	0.134054	0.0545447
chr1	130935001	130945000	18	0.134092	0.0523487
chr1	130936001	130946000	14	0.176119	0.0810764
chr1	130937001	130947000	14	0.18474	0.108006
chr1	130938001	130948000	15	0.168398	0.0986308
chr1	130939001	130949000	17	0.171224	0.114189
chr1	130940001	130950000	17	0.171224	0.114189
chr1	130941001	130951000	17	0.152599	0.100432
chr1	130942001	130952000	15	0.125851	0.100997
chr1	130943001	130953000	11	0.114596	0.0990155
chr1	130944001	130954000	11	0.113215	0.0982778
chr1	130945001	130955000	11	0.108923	0.105065
chr1	130946001	130956000	12	0.0995479	0.0958326
chr1	130947001	130957000	10	0.0924084	0.0887087
chr1	130948001	130958000	9	0.103334	0.10219
chr1	130949001	130959000	6	0.070967	0.0795069
chr1	130950001	130960000	6	0.070967	0.0795069
chr1	130951001	130961000	5	0.0627128	0.0707052
chr1	130952001	130962000	3	0.027984	0.0305739
chr1	130953001	130963000	3	0.027984	0.0305739
chr1	130954001	130964000	9	0.034961	0.0198238
chr1	130955001	130965000	8	0.0382082	0.0202953
chr1	130956001	130966000	7	0.0452382	0.0240122
chr1	130957001	130967000	7	0.0452382	0.0240122
chr1	130958001	130968000	8	0.0403899	0.0230171
chr1	130959001	130969000	8	0.0403899	0.0230171
chr1	130960001	130970000	9	0.0463875	0.0294344
chr1	130961001	130971000	9	0.0463875	0.0294344
chr1	130962001	130972000	9	0.0463875	0.0294344
chr1	130963001	130973000	10	0.069932	0.0510518
chr1	130964001	130974000	6	0.12303	0.0949614
chr1	130965001	130975000	8	0.0772278	0.0616332
chr1	130966001	130976000	10	0.125612	0.101551
chr1	130967001	130977000	11	0.119284	0.0908055
chr1	130968001	130978000	11	0.125423	0.0878332
chr1	130969001	130979000	11	0.125423	0.0878332
chr1	130970001	130980000	10	0.13201	0.0885392
chr1	130971001	130981000	11	0.198914	0.129797
chr1	130972001	130982000	14	0.224407	0.139389
chr1	130973001	130983000	13	0.222429	0.131218
chr1	130974001	130984000	14	0.187379	0.111639
chr1	130975001	130985000	13	0.215736	0.124945
chr1	130976001	130986000	16	0.134577	0.0612781
chr1	130977001	130987000	19	0.107288	0.0470399
chr1	130978001	130988000	25	0.178493	0.105882
chr1	130979001	130989000	30	0.190352	0.124752
chr1	130980001	130990000	35	0.1922	0.137209
chr1	130981001	130991000	42	0.183213	0.117487
chr1	130982001	130992000	43	0.190009	0.13061
chr1	130983001	130993000	45	0.18558	0.127985
chr1	130984001	130994000	44	0.210317	0.150755
chr1	130985001	130995000	48	0.201081	0.144511
chr1	130986001	130996000	46	0.219338	0.164279
chr1	130987001	130997000	43	0.239039	0.179899
chr1	130988001	130998000	36	0.216956	0.16664
chr1	130989001	130999000	32	0.207688	0.154266
chr1	130990001	131000000	29	0.198931	0.142038
chr1	130991001	131001000	25	0.147684	0.135235
chr1	130992001	131002000	25	0.157803	0.152881
chr1	130993001	131003000	28	0.177335	0.168668
chr1	130994001	131004000	32	0.207373	0.204754
chr1	130995001	131005000	28	0.26272	0.248721
chr1	130996001	131006000	26	0.298862	0.275585
chr1	130997001	131007000	30	0.287472	0.268287
chr1	130998001	131008000	34	0.287844	0.268427
chr1	130999001	131009000	35	0.311232	0.289903
chr1	131000001	131010000	37	0.309611	0.287138
chr1	131001001	131011000	35	0.332284	0.304918
chr1	131002001	131012000	33	0.287459	0.270208
chr1	131003001	131013000	32	0.241303	0.239241
chr1	131004001	131014000	30	0.164882	0.1583
chr1	131005001	131015000	32	0.129382	0.124211
chr1	131006001	131016000	34	0.105229	0.100392
chr1	131007001	131017000	33	0.0685465	0.0676292
chr1	131008001	131018000	36	0.044466	0.0405169
chr1	131009001	131019000	39	0.0592897	0.0378478
chr1	131010001	131020000	41	0.0452737	0.025364
chr1	131011001	131021000	45	0.067321	0.0557452
chr1	131012001	131022000	47	0.0925316	0.0854043
chr1	131013001	131023000	49	0.125434	0.120113
chr1	131014001	131024000	53	0.14486	0.130968
chr1	131015001	131025000	54	0.157858	0.141171
chr1	131016001	131026000	53	0.162181	0.140584
chr1	131017001	131027000	50	0.183057	0.153135
chr1	131018001	131028000	44	0.209006	0.172142
chr1	131019001	131029000	40	0.187666	0.161545
chr1	131020001	131030000	37	0.231597	0.186059
chr1	131021001	131031000	33	0.219624	0.16816
chr1	131022001	131032000	32	0.20853	0.157585
chr1	131023001	131033000	32	0.160466	0.111972
chr1	131024001	131034000	28	0.148738	0.109671
chr1	131025001	131035000	30	0.134076	0.093659
chr1	131026001	131036000	29	0.13908	0.102107
chr1	131027001	131037000	30	0.137558	0.101859
chr1	131028001	131038000	29	0.133473	0.0977082
chr1	131029001	131039000	28	0.136892	0.102693
chr1	131030001	131040000	26	0.105687	0.081944
chr1	131031001	131041000	24	0.106065	0.083857
chr1	131032001	131042000	21	0.0707431	0.0534438
chr1	131033001	131043000	18	0.0780435	0.0582861
chr1	131034001	131044000	13	0.0697857	0.048049
chr1	131035001	131045000	10	0.0760946	0.0578286
chr1	131036001	131046000	15	0.0883909	0.0662469
chr1	131037001	131047000	17	0.0993003	0.0767261
chr1	131038001	131048000	20	0.111991	0.0879447
chr1	131039001	131049000	24	0.118685	0.0962824
chr1	131040001	131050000	25	0.12497	0.103078
chr1	131041001	131051000	25	0.12497	0.103078
chr1	131042001	131052000	32	0.122334	0.103013
chr1	131043001	131053000	33	0.125498	0.10843
chr1	131044001	131054000	35	0.126322	0.110005
chr1	131045001	131055000	32	0.125403	0.110935
chr1	131046001	131056000	26	0.129174	0.116034
chr1	131047001	131057000	24	0.120481	0.107534
chr1	131048001	131058000	27	0.142383	0.124863
chr1	131049001	131059000	27	0.154372	0.13387
chr1	131050001	131060000	31	0.13314	0.112248
chr1	131051001	131061000	34	0.136449	0.113989
chr1	131052001	131062000	29	0.132438	0.111364
chr1	131053001	131063000	29	0.151047	0.130002
chr1	131054001	131064000	30	0.157412	0.13109
chr1	131055001	131065000	35	0.159554	0.136571
chr1	131056001	131066000	35	0.159554	0.136571
chr1	131057001	131067000	33	0.166187	0.146292
chr1	131058001	131068000	32	0.172778	0.151967
chr1	131059001	131069000	28	0.168223	0.145281
chr1	131060001	131070000	22	0.194413	0.180694
chr1	131061001	131071000	19	0.198104	0.188386
chr1	131062001	131072000	17	0.217638	0.206232
chr1	131063001	131073000	13	0.211996	0.197097
chr1	131064001	131074000	11	0.210768	0.191077
chr1	131065001	131075000	9	0.268494	0.205728
chr1	131066001	131076000	11	0.293279	0.206815
chr1	131067001	131077000	19	0.222044	0.159259
chr1	131068001	131078000	17	0.192421	0.128059
chr1	131069001	131079000	24	0.175176	0.131091
chr1	131070001	131080000	26	0.189998	0.15104
chr1	131071001	131081000	29	0.174518	0.141766
chr1	131072001	131082000	30	0.177311	0.145227
chr1	131073001	131083000	31	0.179105	0.14786
chr1	131074001	131084000	33	0.175074	0.153436
chr1	131075001	131085000	33	0.154794	0.139353
chr1	131076001	131086000	33	0.129318	0.123641
chr1	131077001	131087000	30	0.113683	0.115899
chr1	131078001	131088000	34	0.087056	0.090962
chr1	131079001	131089000	35	0.0590534	0.0642046
chr1	131080001	131090000	41	0.0335809	0.0360562
chr1	131081001	131091000	41	0.0245967	0.0280853
chr1	131082001	131092000	52	0.0114385	0.0167484
chr1	131083001	131093000	57	0.00601726	0.0113111
chr1	131084001	131094000	60	-0.00472821	-0.00144342
chr1	131085001	131095000	59	-0.00779238	-0.00532185
chr1	131086001	131096000	63	-0.00994182	-0.00746472
chr1	131087001	131097000	61	-0.00677492	-0.00545956
chr1	131088001	131098000	58	-0.00885902	-0.00717375
chr1	131089001	131099000	52	-0.0071408	-0.00630883
chr1	131090001	131100000	45	-0.00986247	-0.00861379
chr1	131091001	131101000	48	0.00321116	0.0028028
chr1	131092001	131102000	38	0.0172504	0.0137087
chr1	131093001	131103000	36	0.0266797	0.0237623
chr1	131094001	131104000	33	0.0532267	0.0490591
chr1	131095001	131105000	35	0.0640039	0.061343
chr1	131096001	131106000	32	0.106343	0.0961999
chr1	131097001	131107000	36	0.128282	0.117233
chr1	131098001	131108000	35	0.148195	0.129304
chr1	131099001	131109000	35	0.155107	0.14145
chr1	131100001	131110000	37	0.169488	0.161421
chr1	131101001	131111000	32	0.205282	0.189649
chr1	131102001	131112000	32	0.220061	0.204093
chr1	131103001	131113000	30	0.23115	0.207148
chr1	131104001	131114000	30	0.234873	0.207659
chr1	131105001	131115000	26	0.259198	0.222954
chr1	131106001	131116000	25	0.221347	0.201764
chr1	131107001	131117000	18	0.200716	0.20095
chr1	131108001	131118000	16	0.226441	0.234658
chr1	131109001	131119000	22	0.187348	0.195336
chr1	131110001	131120000	26	0.17452	0.184861
chr1	131111001	131121000	28	0.178497	0.189105
chr1	131112001	131122000	31	0.147362	0.158124
chr1	131113001	131123000	29	0.156631	0.168387
chr1	131114001	131124000	32	0.160146	0.169495
chr1	131115001	131125000	41	0.15557	0.159832
chr1	131116001	131126000	47	0.149376	0.156575
chr1	131117001	131127000	53	0.158023	0.156157
chr1	131118001	131128000	52	0.154227	0.151337
chr1	131119001	131129000	45	0.153969	0.149376
chr1	131120001	131130000	38	0.150434	0.13786
chr1	131121001	131131000	36	0.137398	0.116784
chr1	131122001	131132000	35	0.174374	0.149979
chr1	131123001	131133000	50	0.181136	0.148738
chr1	131124001	131134000	53	0.174906	0.145115
chr1	131125001	131135000	49	0.19567	0.169129
chr1	131126001	131136000	51	0.21195	0.18072
chr1	131127001	131137000	56	0.210943	0.184985
chr1	131128001	131138000	65	0.194465	0.172751
chr1	131129001	131139000	68	0.198913	0.178386
chr1	131130001	131140000	73	0.201407	0.178283
chr1	131131001	131141000	79	0.189939	0.167951
chr1	131132001	131142000	78	0.17265	0.153309
chr1	131133001	131143000	65	0.164388	0.153505
chr1	131134001	131144000	71	0.13452	0.124171
chr1	131135001	131145000	78	0.101182	0.0907398
chr1	131136001	131146000	82	0.0721839	0.0666877
chr1	131137001	131147000	76	0.0530621	0.0465828
chr1	131138001	131148000	69	0.0539337	0.0487739
chr1	131139001	131149000	67	0.0386842	0.0352498
chr1	131140001	131150000	66	0.0166563	0.0259455
chr1	131141001	131151000	62	0.0142101	0.0274166
chr1	131142001	131152000	68	0.04586	0.0517092
chr1	131143001	131153000	75	0.0463501	0.0490812
chr1	131144001	131154000	64	0.0499577	0.0534392
chr1	131145001	131155000	57	0.0554646	0.0599693
chr1	131146001	131156000	45	0.0793981	0.0786483
chr1	131147001	131157000	41	0.0870876	0.0849804
chr1	131148001	131158000	40	0.081402	0.0705923
chr1	131149001	131159000	39	0.089198	0.0783145
chr1	131150001	131160000	35	0.0951049	0.0805474
chr1	131151001	131161000	32	0.100665	0.0827651
chr1	131152001	131162000	24	0.047903	0.0348213
chr1	131153001	131163000	18	0.0328098	0.0393646
chr1	131154001	131164000	14	0.0564393	0.0596402
chr1	131155001	131165000	10	0.0796301	0.080703
chr1	131156001	131166000	8	0.062107	0.079094
chr1	131157001	131167000	7	0.0597583	0.0794417
chr1	131158001	131168000	9	0.14516	0.143305
chr1	131159001	131169000	16	0.187559	0.167925
chr1	131160001	131170000	19	0.191836	0.163316
chr1	131161001	131171000	23	0.212586	0.184837
chr1	131162001	131172000	29	0.226534	0.197654
chr1	131163001	131173000	31	0.248727	0.223297
chr1	131164001	131174000	34	0.252541	0.228923
chr1	131165001	131175000	36	0.261188	0.237459
chr1	131166001	131176000	39	0.266959	0.245943
chr1	131167001	131177000	42	0.263317	0.240674
chr1	131168001	131178000	42	0.256646	0.22899
chr1	131169001	131179000	37	0.265839	0.242746
chr1	131170001	131180000	35	0.265938	0.250896
chr1	131171001	131181000	31	0.262765	0.246229
chr1	131172001	131182000	24	0.265038	0.249716
chr1	131173001	131183000	20	0.244759	0.227428
chr1	131174001	131184000	18	0.217031	0.202893
chr1	131175001	131185000	19	0.183987	0.167989
chr1	131176001	131186000	17	0.153069	0.136257
chr1	131177001	131187000	16	0.122975	0.120763
chr1	131178001	131188000	14	0.120627	0.125202
chr1	131179001	131189000	15	0.0689418	0.0701328
chr1	131180001	131190000	17	0.0589757	0.0628968
chr1	131181001	131191000	20	0.05877	0.0617713
chr1	131182001	131192000	25	0.0648156	0.0779132
chr1	131183001	131193000	29	0.062658	0.0762622
chr1	131184001	131194000	33	0.0612242	0.0680255
chr1	131185001	131195000	33	0.0558725	0.0586726
chr1	131186001	131196000	35	0.0527805	0.0613125
chr1	131187001	131197000	36	0.0643087	0.0746278
chr1	131188001	131198000	36	0.0626425	0.0731491
chr1	131189001	131199000	33	0.0615578	0.0744618
chr1	131190001	131200000	32	0.0609594	0.0776767
chr1	131191001	131201000	32	0.0998578	0.112819
chr1	131192001	131202000	29	0.120845	0.121962
chr1	131193001	131203000	27	0.215851	0.173326
chr1	131194001	131204000	26	0.247503	0.205458
chr1	131195001	131205000	25	0.271328	0.238228
chr1	131196001	131206000	22	0.300553	0.253551
chr1	131197001	131207000	22	0.293506	0.224017
chr1	131198001	131208000	22	0.310456	0.235926
chr1	131199001	131209000	24	0.305587	0.217387
chr1	131200001	131210000	26	0.302707	0.219861
chr1	131201001	131211000	27	0.263923	0.190405
chr1	131202001	131212000	27	0.31792	0.216926
chr1	131203001	131213000	26	0.274735	0.16834
chr1	131204001	131214000	25	0.241607	0.154831
chr1	131205001	131215000	25	0.215836	0.142643
chr1	131206001	131216000	26	0.216456	0.145893
chr1	131207001	131217000	25	0.229472	0.167576
chr1	131208001	131218000	26	0.256311	0.183283
chr1	131209001	131219000	25	0.285908	0.223021
chr1	131210001	131220000	23	0.305408	0.240919
chr1	131211001	131221000	25	0.491325	0.37947
chr1	131212001	131222000	26	0.457839	0.347344
chr1	131213001	131223000	26	0.465989	0.363321
chr1	131214001	131224000	25	0.506669	0.378275
chr1	131215001	131225000	27	0.537028	0.393469
chr1	131216001	131226000	30	0.557847	0.389824
chr1	131217001	131227000	31	0.596359	0.413172
chr1	131218001	131228000	31	0.635117	0.437716
chr1	131219001	131229000	31	0.660956	0.456346
chr1	131220001	131230000	33	0.614482	0.429398
chr1	131221001	131231000	28	0.522922	0.344646
chr1	131222001	131232000	25	0.544622	0.350029
chr1	131223001	131233000	31	0.467255	0.317669
chr1	131224001	131234000	31	0.466	0.323863
chr1	131225001	131235000	28	0.462041	0.330997
chr1	131226001	131236000	25	0.441411	0.321547
chr1	131227001	131237000	27	0.360811	0.265875
chr1	131228001	131238000	30	0.26187	0.19824
chr1	131229001	131239000	29	0.173774	0.157101
chr1	131230001	131240000	25	0.160216	0.152249
chr1	131231001	131241000	24	0.161291	0.152724
chr1	131232001	131242000	27	0.161578	0.155059
chr1	131233001	131243000	20	0.133876	0.141298
chr1	131234001	131244000	19	0.105243	0.131752
chr1	131235001	131245000	19	0.0739403	0.0991212
chr1	131236001	131246000	21	0.074733	0.0968338
chr1	131237001	131247000	18	0.0722078	0.0948862
chr1	131238001	131248000	17	0.0466803	0.0802654
chr1	131239001	131249000	18	0.0497887	0.0807357
chr1	131240001	131250000	23	0.108955	0.112527
chr1	131241001	131251000	27	0.095311	0.106772
chr1	131242001	131252000	24	0.0935407	0.0984005
chr1	131243001	131253000	23	0.0937984	0.0996803
chr1	131244001	131254000	22	0.0977675	0.102672
chr1	131245001	131255000	20	0.106254	0.111066
chr1	131246001	131256000	21	0.134698	0.131299
chr1	131247001	131257000	20	0.134424	0.127532
chr1	131248001	131258000	16	0.165746	0.155136
chr1	131249001	131259000	14	0.179891	0.166112
chr1	131250001	131260000	13	0.114766	0.100757
chr1	131251001	131261000	12	0.133952	0.0861062
chr1	131252001	131262000	16	0.124729	0.0911287
chr1	131253001	131263000	19	0.118929	0.0878543
chr1	131254001	131264000	21	0.115531	0.0825237
chr1	131255001	131265000	24	0.115555	0.086636
chr1	131256001	131266000	21	0.094135	0.0678647
chr1	131257001	131267000	20	0.0913762	0.0642155
chr1	131258001	131268000	21	0.0908787	0.0651275
chr1	131259001	131269000	21	0.0908787	0.0651275
chr1	131260001	131270000	17	0.0940175	0.0734422
chr1	131261001	131271000	18	0.139395	0.118648
chr1	131262001	131272000	14	0.151925	0.122205
chr1	131263001	131273000	15	0.141728	0.120441
chr1	131264001	131274000	13	0.148781	0.134065
chr1	131265001	131275000	12	0.146682	0.117326
chr1	131266001	131276000	12	0.147578	0.105803
chr1	131267001	131277000	15	0.131351	0.101111
chr1	131268001	131278000	17	0.13184	0.097643
chr1	131269001	131279000	20	0.129725	0.101097
chr1	131270001	131280000	25	0.148	0.117813
chr1	131271001	131281000	21	0.120906	0.0971446
chr1	131272001	131282000	21	0.120906	0.0971446
chr1	131273001	131283000	17	0.132126	0.101948
chr1	131274001	131284000	17	0.132126	0.101948
chr1	131275001	131285000	15	0.140291	0.114786
chr1	131276001	131286000	14	0.143251	0.125646
chr1	131277001	131287000	12	0.153192	0.128127
chr1	131278001	131288000	11	0.157751	0.129045
chr1	131279001	131289000	12	0.15404	0.123223
chr1	131280001	131290000	10	0.0907497	0.0711726
chr1	131281001	131291000	10	0.0907497	0.0711726
chr1	131282001	131292000	11	0.149598	0.11787
chr1	131283001	131293000	15	0.173335	0.136413
chr1	131284001	131294000	15	0.173335	0.136413
chr1	131285001	131295000	16	0.16926	0.125559
chr1	131286001	131296000	20	0.182027	0.13751
chr1	131287001	131297000	20	0.181786	0.140867
chr1	131288001	131298000	21	0.17197	0.135595
chr1	131289001	131299000	20	0.199787	0.155267
chr1	131290001	131300000	19	0.199383	0.1501
chr1	131291001	131301000	20	0.195886	0.140732
chr1	131292001	131302000	23	0.156453	0.119406
chr1	131293001	131303000	23	0.133434	0.105591
chr1	131294001	131304000	25	0.124396	0.100721
chr1	131295001	131305000	24	0.126283	0.10647
chr1	131296001	131306000	23	0.133874	0.110229
chr1	131297001	131307000	22	0.136564	0.111028
chr1	131298001	131308000	20	0.17269	0.144435
chr1	131299001	131309000	19	0.155792	0.135036
chr1	131300001	131310000	18	0.16929	0.154325
chr1	131301001	131311000	18	0.16839	0.162791
chr1	131302001	131312000	15	0.180795	0.168075
chr1	131303001	131313000	15	0.196287	0.179424
chr1	131304001	131314000	14	0.252844	0.227625
chr1	131305001	131315000	15	0.242646	0.221391
chr1	131306001	131316000	12	0.226301	0.216636
chr1	131307001	131317000	12	0.226301	0.216636
chr1	131308001	131318000	11	0.190738	0.183163
chr1	131309001	131319000	9	0.190327	0.184307
chr1	131310001	131320000	8	0.200938	0.192952
chr1	131311001	131321000	7	0.215037	0.204068
chr1	131312001	131322000	6	0.23726	0.220179
chr1	131313001	131323000	2	0.340312	0.359476
chr1	131314001	131324000	1	0.134111	0.134111
chr1	131319001	131329000	3	0.299755	0.221255
chr1	131320001	131330000	6	0.172771	0.124359
chr1	131321001	131331000	9	0.179734	0.149145
chr1	131322001	131332000	11	0.188547	0.163603
chr1	131323001	131333000	11	0.188547	0.163603
chr1	131324001	131334000	13	0.163126	0.1332
chr1	131325001	131335000	14	0.165289	0.140338
chr1	131326001	131336000	16	0.149249	0.130281
chr1	131327001	131337000	20	0.176443	0.149458
chr1	131328001	131338000	22	0.211098	0.179006
chr1	131329001	131339000	20	0.188704	0.162886
chr1	131330001	131340000	18	0.23996	0.209812
chr1	131331001	131341000	15	0.255491	0.212031
chr1	131332001	131342000	13	0.25889	0.209472
chr1	131333001	131343000	13	0.25889	0.209472
chr1	131334001	131344000	13	0.259358	0.220295
chr1	131335001	131345000	13	0.251133	0.215303
chr1	131336001	131346000	11	0.294835	0.24356
chr1	131337001	131347000	7	0.27636	0.253502
chr1	131338001	131348000	6	0.304756	0.262962
chr1	131339001	131349000	7	0.351142	0.313422
chr1	131340001	131350000	9	0.236512	0.187969
chr1	131341001	131351000	14	0.251635	0.225646
chr1	131342001	131352000	15	0.238562	0.212804
chr1	131343001	131353000	16	0.306335	0.251557
chr1	131344001	131354000	14	0.347827	0.282303
chr1	131345001	131355000	15	0.355684	0.290977
chr1	131346001	131356000	15	0.355684	0.290977
chr1	131347001	131357000	18	0.357493	0.305162
chr1	131348001	131358000	18	0.370007	0.301325
chr1	131349001	131359000	16	0.366905	0.301519
chr1	131350001	131360000	14	0.406668	0.339876
chr1	131351001	131361000	10	0.425052	0.332396
chr1	131352001	131362000	11	0.558272	0.450605
chr1	131353001	131363000	14	0.536511	0.438247
chr1	131354001	131364000	15	0.534341	0.413887
chr1	131355001	131365000	13	0.559272	0.432897
chr1	131356001	131366000	13	0.559272	0.432897
chr1	131357001	131367000	10	0.591997	0.44994
chr1	131358001	131368000	13	0.533428	0.414874
chr1	131359001	131369000	16	0.508219	0.401429
chr1	131360001	131370000	16	0.508219	0.401429
chr1	131361001	131371000	16	0.526871	0.429883
chr1	131362001	131372000	19	0.43019	0.353242
chr1	131363001	131373000	18	0.318724	0.26661
chr1	131364001	131374000	20	0.296702	0.258034
chr1	131365001	131375000	22	0.318688	0.281663
chr1	131366001	131376000	24	0.33652	0.301354
chr1	131367001	131377000	27	0.358305	0.302637
chr1	131368001	131378000	24	0.340352	0.27406
chr1	131369001	131379000	23	0.377588	0.301235
chr1	131370001	131380000	24	0.370552	0.292204
chr1	131371001	131381000	29	0.325518	0.230708
chr1	131372001	131382000	30	0.330664	0.212297
chr1	131373001	131383000	29	0.349864	0.229789
chr1	131374001	131384000	30	0.356987	0.216804
chr1	131375001	131385000	40	0.365884	0.205166
chr1	131376001	131386000	40	0.338874	0.180919
chr1	131377001	131387000	39	0.306371	0.162555
chr1	131378001	131388000	41	0.337809	0.189507
chr1	131379001	131389000	40	0.310792	0.173424
chr1	131380001	131390000	41	0.337895	0.199614
chr1	131381001	131391000	37	0.384909	0.246358
chr1	131382001	131392000	39	0.417904	0.296267
chr1	131383001	131393000	40	0.414405	0.290594
chr1	131384001	131394000	39	0.419054	0.3046
chr1	131385001	131395000	31	0.423989	0.347072
chr1	131386001	131396000	34	0.409049	0.345861
chr1	131387001	131397000	34	0.426634	0.372458
chr1	131388001	131398000	33	0.397319	0.33996
chr1	131389001	131399000	39	0.328204	0.281456
chr1	131390001	131400000	40	0.305443	0.254029
chr1	131391001	131401000	44	0.257137	0.205938
chr1	131392001	131402000	38	0.176938	0.143509
chr1	131393001	131403000	39	0.149811	0.129549
chr1	131394001	131404000	39	0.137256	0.127088
chr1	131395001	131405000	41	0.0759078	0.0800594
chr1	131396001	131406000	40	0.0519057	0.0535837
chr1	131397001	131407000	42	0.0206106	0.0268959
chr1	131398001	131408000	44	0.0462438	0.055353
chr1	131399001	131409000	44	0.0530115	0.0596311
chr1	131400001	131410000	50	0.0932228	0.0765947
chr1	131401001	131411000	54	0.108321	0.0955626
chr1	131402001	131412000	56	0.113359	0.0968903
chr1	131403001	131413000	70	0.122323	0.106173
chr1	131404001	131414000	76	0.118133	0.101806
chr1	131405001	131415000	78	0.123238	0.110829
chr1	131406001	131416000	95	0.115408	0.108144
chr1	131407001	131417000	100	0.119429	0.112941
chr1	131408001	131418000	108	0.116958	0.109083
chr1	131409001	131419000	102	0.119846	0.111042
chr1	131410001	131420000	97	0.111355	0.109819
chr1	131411001	131421000	93	0.109348	0.104889
chr1	131412001	131422000	99	0.106017	0.100967
chr1	131413001	131423000	81	0.104772	0.0978651
chr1	131414001	131424000	72	0.107051	0.0998255
chr1	131415001	131425000	64	0.109873	0.0989967
chr1	131416001	131426000	43	0.130087	0.111158
chr1	131417001	131427000	34	0.137613	0.112565
chr1	131418001	131428000	23	0.115163	0.0868925
chr1	131419001	131429000	39	0.164763	0.118194
chr1	131420001	131430000	47	0.134327	0.09307
chr1	131421001	131431000	50	0.144036	0.106359
chr1	131422001	131432000	44	0.162575	0.12595
chr1	131423001	131433000	52	0.161549	0.126152
chr1	131424001	131434000	64	0.173007	0.138224
chr1	131425001	131435000	69	0.175759	0.139238
chr1	131426001	131436000	78	0.166406	0.130953
chr1	131427001	131437000	80	0.166692	0.131596
chr1	131428001	131438000	88	0.169343	0.138166
chr1	131429001	131439000	77	0.161295	0.138354
chr1	131430001	131440000	68	0.179202	0.157656
chr1	131431001	131441000	65	0.180118	0.158328
chr1	131432001	131442000	72	0.182113	0.164694
chr1	131433001	131443000	70	0.182829	0.167274
chr1	131434001	131444000	61	0.168052	0.159337
chr1	131435001	131445000	56	0.16084	0.159973
chr1	131436001	131446000	53	0.199527	0.175777
chr1	131437001	131447000	58	0.18346	0.16477
chr1	131438001	131448000	50	0.180473	0.15881
chr1	131439001	131449000	49	0.166598	0.146981
chr1	131440001	131450000	48	0.155724	0.134665
chr1	131441001	131451000	45	0.148225	0.128625
chr1	131442001	131452000	38	0.127134	0.101855
chr1	131443001	131453000	36	0.129088	0.0961211
chr1	131444001	131454000	37	0.283537	0.157451
chr1	131445001	131455000	37	0.283537	0.157451
chr1	131446001	131456000	31	0.28435	0.156809
chr1	131447001	131457000	24	0.333033	0.179469
chr1	131448001	131458000	24	0.340079	0.190486
chr1	131449001	131459000	21	0.365905	0.213087
chr1	131450001	131460000	20	0.348454	0.213877
chr1	131451001	131461000	18	0.374487	0.223641
chr1	131452001	131462000	15	0.419026	0.263712
chr1	131453001	131463000	12	0.443326	0.292306
chr1	131454001	131464000	11	0.112557	0.0994145
chr1	131455001	131465000	18	0.103708	0.0988733
chr1	131456001	131466000	21	0.125744	0.10714
chr1	131457001	131467000	24	0.139128	0.116735
chr1	131458001	131468000	28	0.129522	0.111822
chr1	131459001	131469000	29	0.143144	0.127797
chr1	131460001	131470000	30	0.133592	0.121615
chr1	131461001	131471000	31	0.121582	0.115505
chr1	131462001	131472000	32	0.132586	0.11894
chr1	131463001	131473000	35	0.137506	0.120442
chr1	131464001	131474000	34	0.14888	0.132878
chr1	131465001	131475000	33	0.215582	0.172554
chr1	131466001	131476000	34	0.232717	0.18831
chr1	131467001	131477000	35	0.259545	0.209437
chr1	131468001	131478000	33	0.290383	0.242328
chr1	131469001	131479000	37	0.286915	0.23488
chr1	131470001	131480000	45	0.294313	0.242978
chr1	131471001	131481000	49	0.302702	0.249081
chr1	131472001	131482000	53	0.285566	0.232337
chr1	131473001	131483000	51	0.288552	0.234262
chr1	131474001	131484000	49	0.289043	0.232592
chr1	131475001	131485000	46	0.260489	0.207368
chr1	131476001	131486000	43	0.246186	0.194582
chr1	131477001	131487000	41	0.223503	0.176751
chr1	131478001	131488000	40	0.198038	0.150263
chr1	131479001	131489000	34	0.174714	0.129865
chr1	131480001	131490000	23	0.1291	0.0978982
chr1	131481001	131491000	19	0.0788405	0.0773965
chr1	131482001	131492000	14	0.071783	0.0572283
chr1	131483001	131493000	13	0.0618976	0.0529465
chr1	131484001	131494000	15	0.0669556	0.0597623
chr1	131485001	131495000	16	0.092839	0.0821072
chr1	131486001	131496000	16	0.0965457	0.0806554
chr1	131487001	131497000	17	0.068437	0.0633226
chr1	131488001	131498000	17	0.0699433	0.0798296
chr1	131489001	131499000	18	0.0814482	0.0968085
chr1	131490001	131500000	22	0.070151	0.0915749
chr1	131491001	131501000	22	0.0679041	0.0790789
chr1	131492001	131502000	23	0.0587169	0.07462
chr1	131493001	131503000	24	0.062669	0.0721883
chr1	131494001	131504000	24	0.0548466	0.0650621
chr1	131495001	131505000	21	0.0327249	0.057556
chr1	131496001	131506000	23	0.0372624	0.0651697
chr1	131497001	131507000	25	0.0407192	0.0706328
chr1	131498001	131508000	28	0.0800548	0.116444
chr1	131499001	131509000	29	0.0775603	0.114978
chr1	131500001	131510000	26	0.082483	0.118718
chr1	131501001	131511000	31	0.105887	0.146345
chr1	131502001	131512000	29	0.122412	0.157822
chr1	131503001	131513000	30	0.117394	0.164522
chr1	131504001	131514000	33	0.134128	0.169906
chr1	131505001	131515000	33	0.135134	0.172147
chr1	131506001	131516000	33	0.124191	0.163154
chr1	131507001	131517000	39	0.174748	0.199918
chr1	131508001	131518000	37	0.158784	0.169458
chr1	131509001	131519000	40	0.13527	0.147232
chr1	131510001	131520000	45	0.13446	0.14357
chr1	131511001	131521000	43	0.139691	0.134025
chr1	131512001	131522000	46	0.136109	0.125374
chr1	131513001	131523000	49	0.131927	0.120056
chr1	131514001	131524000	52	0.106658	0.100898
chr1	131515001	131525000	55	0.105855	0.0989561
chr1	131516001	131526000	53	0.108824	0.102721
chr1	131517001	131527000	45	0.0780555	0.0664824
chr1	131518001	131528000	49	0.0761792	0.0633733
chr1	131519001	131529000	51	0.0827406	0.0638489
chr1	131520001	131530000	47	0.0741102	0.0553678
chr1	131521001	131531000	46	0.0506934	0.0378337
chr1	131522001	131532000	52	0.0454765	0.0362293
chr1	131523001	131533000	52	0.0399774	0.0314758
chr1	131524001	131534000	48	0.0448674	0.0350509
chr1	131525001	131535000	55	0.0351219	0.0277102
chr1	131526001	131536000	64	0.0401788	0.0333425
chr1	131527001	131537000	75	0.0338923	0.0282603
chr1	131528001	131538000	75	0.0372674	0.0304812
chr1	131529001	131539000	77	0.0303848	0.0254622
chr1	131530001	131540000	81	0.029772	0.0248259
chr1	131531001	131541000	80	0.043507	0.0374003
chr1	131532001	131542000	81	0.075852	0.0658929
chr1	131533001	131543000	82	0.0795057	0.0704672
chr1	131534001	131544000	81	0.0877917	0.0746456
chr1	131535001	131545000	72	0.0959252	0.0803518
chr1	131536001	131546000	66	0.0907402	0.0765474
chr1	131537001	131547000	61	0.106507	0.0859391
chr1	131538001	131548000	59	0.0945038	0.079421
chr1	131539001	131549000	49	0.119219	0.0979237
chr1	131540001	131550000	48	0.131283	0.104034
chr1	131541001	131551000	53	0.108512	0.0849366
chr1	131542001	131552000	48	0.0554425	0.0509847
chr1	131543001	131553000	46	0.0425292	0.0451772
chr1	131544001	131554000	50	0.0218975	0.0390719
chr1	131545001	131555000	50	0.0234912	0.0387294
chr1	131546001	131556000	46	0.0341619	0.0452474
chr1	131547001	131557000	37	0.0346371	0.0414396
chr1	131548001	131558000	34	0.0553212	0.0541767
chr1	131549001	131559000	39	0.0801063	0.0713789
chr1	131550001	131560000	37	0.100402	0.0866577
chr1	131551001	131561000	34	0.101603	0.0916299
chr1	131552001	131562000	34	0.136735	0.107614
chr1	131553001	131563000	39	0.218269	0.164613
chr1	131554001	131564000	42	0.306658	0.251331
chr1	131555001	131565000	49	0.313985	0.272987
chr1	131556001	131566000	58	0.268378	0.227364
chr1	131557001	131567000	63	0.270744	0.229105
chr1	131558001	131568000	65	0.269809	0.231462
chr1	131559001	131569000	65	0.277835	0.239427
chr1	131560001	131570000	62	0.280054	0.241174
chr1	131561001	131571000	64	0.302607	0.265724
chr1	131562001	131572000	73	0.309826	0.281831
chr1	131563001	131573000	74	0.298087	0.277848
chr1	131564001	131574000	80	0.248749	0.237741
chr1	131565001	131575000	71	0.237789	0.229527
chr1	131566001	131576000	67	0.276609	0.267497
chr1	131567001	131577000	75	0.284192	0.278708
chr1	131568001	131578000	79	0.26969	0.256395
chr1	131569001	131579000	93	0.236972	0.222141
chr1	131570001	131580000	107	0.21694	0.205072
chr1	131571001	131581000	106	0.212184	0.200548
chr1	131572001	131582000	94	0.197043	0.184429
chr1	131573001	131583000	88	0.204132	0.189949
chr1	131574001	131584000	76	0.216528	0.198991
chr1	131575001	131585000	84	0.238738	0.221744
chr1	131576001	131586000	88	0.244848	0.22654
chr1	131577001	131587000	82	0.255622	0.234728
chr1	131578001	131588000	79	0.27542	0.259242
chr1	131579001	131589000	66	0.335072	0.324473
chr1	131580001	131590000	59	0.391031	0.378067
chr1	131581001	131591000	62	0.418745	0.407388
chr1	131582001	131592000	66	0.4136	0.4046
chr1	131583001	131593000	66	0.424124	0.412918
chr1	131584001	131594000	70	0.413571	0.400393
chr1	131585001	131595000	64	0.414933	0.399509
chr1	131586001	131596000	58	0.429212	0.41431
chr1	131587001	131597000	53	0.414777	0.387434
chr1	131588001	131598000	49	0.423465	0.388907
chr1	131589001	131599000	43	0.416762	0.378092
chr1	131590001	131600000	37	0.426867	0.379847
chr1	131591001	131601000	28	0.39229	0.33146
chr1	131592001	131602000	27	0.384213	0.298719
chr1	131593001	131603000	23	0.330849	0.242502
chr1	131594001	131604000	15	0.365147	0.235927
chr1	131595001	131605000	13	0.328549	0.191899
chr1	131596001	131606000	14	0.274012	0.153245
chr1	131597001	131607000	13	0.271526	0.164919
chr1	131598001	131608000	13	0.274801	0.182978
chr1	131599001	131609000	16	0.252457	0.151036
chr1	131600001	131610000	17	0.237227	0.13847
chr1	131601001	131611000	19	0.219098	0.126388
chr1	131602001	131612000	14	0.194118	0.110258
chr1	131603001	131613000	13	0.150172	0.0845068
chr1	131604001	131614000	13	0.150172	0.0845068
chr1	131605001	131615000	15	0.278764	0.131895
chr1	131606001	131616000	11	0.267658	0.101876
chr1	131607001	131617000	11	0.379203	0.169792
chr1	131608001	131618000	13	0.554381	0.30196
chr1	131609001	131619000	10	0.606181	0.388761
chr1	131610001	131620000	8	0.67516	0.497439
chr1	131611001	131621000	8	0.759595	0.670692
chr1	131612001	131622000	9	0.705064	0.598552
chr1	131613001	131623000	9	0.705064	0.598552
chr1	131614001	131624000	9	0.705064	0.598552
chr1	131615001	131625000	7	0.694107	0.643876
chr1	131616001	131626000	8	0.68313	0.638462
chr1	131617001	131627000	9	0.713915	0.668539
chr1	131618001	131628000	7	0.656962	0.532046
chr1	131619001	131629000	9	0.651486	0.498233
chr1	131620001	131630000	12	0.57436	0.431186
chr1	131621001	131631000	12	0.547002	0.416742
chr1	131622001	131632000	11	0.585017	0.452679
chr1	131623001	131633000	12	0.570914	0.452041
chr1	131624001	131634000	12	0.570914	0.452041
chr1	131625001	131635000	15	0.509962	0.3996
chr1	131626001	131636000	14	0.502056	0.385245
chr1	131627001	131637000	13	0.449545	0.340968
chr1	131628001	131638000	12	0.461938	0.371826
chr1	131629001	131639000	10	0.438514	0.370214
chr1	131630001	131640000	9	0.451692	0.332149
chr1	131631001	131641000	7	0.372838	0.247039
chr1	131632001	131642000	7	0.372838	0.247039
chr1	131633001	131643000	6	0.35321	0.214043
chr1	131634001	131644000	6	0.35321	0.214043
chr1	131635001	131645000	4	0.470653	0.270194
chr1	131636001	131646000	4	0.470653	0.270194
chr1	131637001	131647000	3	0.234712	0.114456
chr1	131638001	131648000	4	0.171355	0.07716
chr1	131639001	131649000	4	0.171355	0.07716
chr1	131640001	131650000	2	0.238742	0.16565
chr1	131641001	131651000	3	0.320819	0.254956
chr1	131642001	131652000	9	0.638961	0.558114
chr1	131643001	131653000	10	0.605878	0.508178
chr1	131644001	131654000	14	0.506643	0.401296
chr1	131645001	131655000	16	0.437411	0.334999
chr1	131646001	131656000	23	0.317279	0.242922
chr1	131647001	131657000	26	0.287054	0.212951
chr1	131648001	131658000	27	0.272071	0.205567
chr1	131649001	131659000	33	0.223293	0.168965
chr1	131650001	131660000	38	0.223036	0.175831
chr1	131651001	131661000	40	0.22203	0.17829
chr1	131652001	131662000	35	0.106006	0.0953708
chr1	131653001	131663000	34	0.106932	0.0964478
chr1	131654001	131664000	30	0.101024	0.0914286
chr1	131655001	131665000	29	0.115946	0.104433
chr1	131656001	131666000	23	0.135867	0.120427
chr1	131657001	131667000	23	0.14813	0.128571
chr1	131658001	131668000	26	0.15124	0.123368
chr1	131659001	131669000	24	0.187836	0.137766
chr1	131660001	131670000	21	0.157461	0.105412
chr1	131661001	131671000	19	0.152032	0.0935453
chr1	131662001	131672000	19	0.160165	0.0926373
chr1	131663001	131673000	28	0.157675	0.0923166
chr1	131664001	131674000	33	0.168108	0.0982718
chr1	131665001	131675000	37	0.143917	0.08202
chr1	131666001	131676000	39	0.147021	0.0822111
chr1	131667001	131677000	40	0.136784	0.0782841
chr1	131668001	131678000	35	0.149621	0.0829169
chr1	131669001	131679000	33	0.161094	0.089208
chr1	131670001	131680000	34	0.177344	0.100851
chr1	131671001	131681000	34	0.156024	0.0927938
chr1	131672001	131682000	33	0.131316	0.0820514
chr1	131673001	131683000	25	0.135346	0.0850236
chr1	131674001	131684000	21	0.108885	0.0686187
chr1	131675001	131685000	15	0.126639	0.0837101
chr1	131676001	131686000	12	0.136446	0.0929722
chr1	131677001	131687000	9	0.216794	0.159185
chr1	131678001	131688000	10	0.206204	0.141581
chr1	131679001	131689000	8	0.221324	0.156208
chr1	131680001	131690000	7	0.255567	0.207429
chr1	131681001	131691000	8	0.251137	0.210692
chr1	131682001	131692000	8	0.251137	0.210692
chr1	131683001	131693000	7	0.253087	0.206127
chr1	131684001	131694000	7	0.289097	0.269645
chr1	131685001	131695000	7	0.289097	0.269645
chr1	131686001	131696000	8	0.272423	0.257606
chr1	131687001	131697000	8	0.236552	0.233748
chr1	131688001	131698000	7	0.251798	0.269548
chr1	131689001	131699000	7	0.251798	0.269548
chr1	131690001	131700000	6	0.206676	0.193125
chr1	131691001	131701000	5	0.200412	0.185043
chr1	131692001	131702000	6	0.271052	0.234914
chr1	131693001	131703000	6	0.271052	0.234914
chr1	131694001	131704000	6	0.235938	0.159017
chr1	131695001	131705000	6	0.235938	0.159017
chr1	131696001	131706000	5	0.251301	0.156153
chr1	131697001	131707000	4	0.272927	0.148168
chr1	131698001	131708000	5	0.453872	0.278109
chr1	131699001	131709000	6	0.386313	0.228313
chr1	131700001	131710000	9	0.476233	0.32689
chr1	131701001	131711000	11	0.50078	0.359377
chr1	131702001	131712000	12	0.514585	0.370093
chr1	131703001	131713000	15	0.446555	0.298579
chr1	131704001	131714000	15	0.444767	0.304104
chr1	131705001	131715000	16	0.424953	0.288789
chr1	131706001	131716000	23	0.330834	0.215979
chr1	131707001	131717000	27	0.294599	0.192734
chr1	131708001	131718000	29	0.242209	0.159821
chr1	131709001	131719000	35	0.21591	0.145252
chr1	131710001	131720000	40	0.14227	0.100923
chr1	131711001	131721000	42	0.0960569	0.0761868
chr1	131712001	131722000	41	0.0564234	0.0557727
chr1	131713001	131723000	40	0.0603837	0.0593383
chr1	131714001	131724000	42	0.0600454	0.059259
chr1	131715001	131725000	42	0.0600454	0.059259
chr1	131716001	131726000	36	0.061811	0.0611404
chr1	131717001	131727000	37	0.0637303	0.0638146
chr1	131718001	131728000	34	0.0626161	0.0627139
chr1	131719001	131729000	27	0.0632039	0.0631087
chr1	131720001	131730000	19	0.0652342	0.0666031
chr1	131721001	131731000	14	0.0635475	0.0655755
chr1	131722001	131732000	13	0.063969	0.0660756
chr1	131723001	131733000	13	0.059428	0.056535
chr1	131724001	131734000	17	0.027502	0.0322501
chr1	131725001	131735000	21	0.0120223	0.0178126
chr1	131726001	131736000	21	0.0128993	0.0185495
chr1	131727001	131737000	16	-0.00294432	-0.00042746
chr1	131728001	131738000	20	-0.00310218	0.00227807
chr1	131729001	131739000	21	-0.00480875	0.000515911
chr1	131730001	131740000	21	-0.0108713	-0.00356881
chr1	131731001	131741000	23	-0.00253717	0.00019237
chr1	131732001	131742000	23	-0.00253717	0.00019237
chr1	131733001	131743000	23	-0.00424636	-0.000811831
chr1	131734001	131744000	17	-0.00166393	-0.00162668
chr1	131735001	131745000	12	0.0069673	0.00728834
chr1	131736001	131746000	13	0.00650569	0.00397604
chr1	131737001	131747000	14	0.00181177	0.000780175
chr1	131738001	131748000	12	0.0102133	0.00310806
chr1	131739001	131749000	11	0.0130809	0.00654763
chr1	131740001	131750000	14	0.0151365	0.00881281
chr1	131741001	131751000	15	0.00900498	0.00586309
chr1	131742001	131752000	19	0.0761055	0.0531237
chr1	131743001	131753000	18	0.094176	0.0625289
chr1	131744001	131754000	19	0.107366	0.0712367
chr1	131745001	131755000	19	0.107366	0.0712367
chr1	131746001	131756000	17	0.116958	0.0773364
chr1	131747001	131757000	19	0.108333	0.0678231
chr1	131748001	131758000	24	0.0784087	0.0474714
chr1	131749001	131759000	25	0.0746448	0.0441187
chr1	131750001	131760000	27	0.0643468	0.0398654
chr1	131751001	131761000	25	0.063555	0.0402593
chr1	131752001	131762000	28	0.0253713	0.0195142
chr1	131753001	131763000	30	0.0175017	0.0131897
chr1	131754001	131764000	35	0.0066586	0.00731478
chr1	131755001	131765000	36	0.00606308	0.00658161
chr1	131756001	131766000	38	0.00495106	0.00523104
chr1	131757001	131767000	40	0.0190754	0.0147884
chr1	131758001	131768000	33	0.0263924	0.0200632
chr1	131759001	131769000	34	0.0345091	0.0256728
chr1	131760001	131770000	28	0.0417432	0.0312439
chr1	131761001	131771000	31	0.0594183	0.0518983
chr1	131762001	131772000	24	0.0591248	0.0478137
chr1	131763001	131773000	21	0.065861	0.0573698
chr1	131764001	131774000	16	0.163086	0.122557
chr1	131765001	131775000	15	0.169006	0.131999
chr1	131766001	131776000	13	0.18208	0.155242
chr1	131767001	131777000	8	0.247334	0.21153
chr1	131768001	131778000	8	0.247334	0.21153
chr1	131769001	131779000	6	0.305266	0.252965
chr1	131770001	131780000	6	0.305266	0.252965
chr1	131771001	131781000	2	0.589078	0.404859
chr1	131772001	131782000	2	0.589078	0.404859
chr1	131773001	131783000	2	0.589078	0.404859
chr1	131778001	131788000	4	0.0613034	0.0613034
chr1	131779001	131789000	14	0.123581	0.115684
chr1	131780001	131790000	14	0.123581	0.115684
chr1	131781001	131791000	19	0.105041	0.0961768
chr1	131782001	131792000	21	0.100033	0.0890278
chr1	131783001	131793000	22	0.098859	0.0884708
chr1	131784001	131794000	22	0.098859	0.0884708
chr1	131785001	131795000	27	0.0891957	0.0814007
chr1	131786001	131796000	35	0.0908434	0.0886031
chr1	131787001	131797000	41	0.0877214	0.0861473
chr1	131788001	131798000	40	0.0938238	0.0970877
chr1	131789001	131799000	34	0.0839365	0.0890498
chr1	131790001	131800000	34	0.0839365	0.0890498
chr1	131791001	131801000	30	0.0885858	0.0934353
chr1	131792001	131802000	29	0.0890898	0.0946489
chr1	131793001	131803000	29	0.08572	0.0906331
chr1	131794001	131804000	29	0.08572	0.0906331
chr1	131795001	131805000	25	0.0944891	0.0980925
chr1	131796001	131806000	17	0.0930139	0.0911189
chr1	131797001	131807000	11	0.109094	0.101645
chr1	131798001	131808000	8	0.0988388	0.0651762
chr1	131799001	131809000	4	-0.00678999	0.000715084
chr1	131800001	131810000	4	-0.00678999	0.000715084
chr1	131801001	131811000	4	-0.0163841	-0.00712043
chr1	131802001	131812000	6	0.172889	0.156131
chr1	131803001	131813000	8	0.181081	0.198706
chr1	131804001	131814000	9	0.237733	0.223165
chr1	131805001	131815000	16	0.245056	0.229659
chr1	131806001	131816000	18	0.235066	0.225422
chr1	131807001	131817000	22	0.284679	0.25129
chr1	131808001	131818000	24	0.260673	0.23309
chr1	131809001	131819000	29	0.228809	0.21413
chr1	131810001	131820000	40	0.197251	0.165665
chr1	131811001	131821000	44	0.206571	0.179221
chr1	131812001	131822000	47	0.193363	0.167675
chr1	131813001	131823000	47	0.193798	0.161416
chr1	131814001	131824000	49	0.198925	0.163325
chr1	131815001	131825000	45	0.233322	0.183631
chr1	131816001	131826000	49	0.261861	0.202303
chr1	131817001	131827000	55	0.24876	0.178863
chr1	131818001	131828000	58	0.273606	0.19451
chr1	131819001	131829000	53	0.292925	0.201245
chr1	131820001	131830000	42	0.334127	0.244027
chr1	131821001	131831000	37	0.347303	0.244277
chr1	131822001	131832000	31	0.378349	0.261097
chr1	131823001	131833000	28	0.40449	0.277678
chr1	131824001	131834000	25	0.410156	0.277591
chr1	131825001	131835000	21	0.378909	0.235134
chr1	131826001	131836000	19	0.307648	0.179143
chr1	131827001	131837000	12	0.34245	0.247428
chr1	131828001	131838000	8	0.259128	0.202261
chr1	131829001	131839000	13	0.232961	0.176305
chr1	131830001	131840000	18	0.200089	0.165048
chr1	131831001	131841000	26	0.200961	0.176574
chr1	131832001	131842000	26	0.200961	0.176574
chr1	131833001	131843000	35	0.177984	0.168541
chr1	131834001	131844000	38	0.181669	0.17353
chr1	131835001	131845000	38	0.181669	0.17353
chr1	131836001	131846000	34	0.184852	0.179287
chr1	131837001	131847000	34	0.157754	0.162681
chr1	131838001	131848000	36	0.148666	0.151902
chr1	131839001	131849000	35	0.153997	0.160323
chr1	131840001	131850000	34	0.142293	0.146678
chr1	131841001	131851000	30	0.116583	0.121662
chr1	131842001	131852000	31	0.110012	0.116407
chr1	131843001	131853000	29	0.0914014	0.0863921
chr1	131844001	131854000	33	0.111742	0.0852636
chr1	131845001	131855000	36	0.135385	0.0965576
chr1	131846001	131856000	37	0.135258	0.0959166
chr1	131847001	131857000	38	0.124015	0.0847395
chr1	131848001	131858000	37	0.126998	0.0867184
chr1	131849001	131859000	33	0.113183	0.0724807
chr1	131850001	131860000	31	0.119058	0.0776342
chr1	131851001	131861000	31	0.122782	0.0778857
chr1	131852001	131862000	34	0.120949	0.0782143
chr1	131853001	131863000	30	0.129726	0.0832002
chr1	131854001	131864000	24	0.0869474	0.0617188
chr1	131855001	131865000	23	0.0268905	0.032387
chr1	131856001	131866000	24	0.0271646	0.0326562
chr1	131857001	131867000	27	0.0156681	0.0192679
chr1	131858001	131868000	33	0.00976626	0.0141855
chr1	131859001	131869000	39	0.00448331	0.00956381
chr1	131860001	131870000	41	-0.00169108	0.00432776
chr1	131861001	131871000	37	-0.0126974	-0.00306004
chr1	131862001	131872000	34	-0.0184873	-0.0098074
chr1	131863001	131873000	33	-0.0218797	-0.0121134
chr1	131864001	131874000	36	-0.0219336	-0.0123933
chr1	131865001	131875000	37	-0.00687618	-0.00215652
chr1	131866001	131876000	40	0.00770625	0.00886602
chr1	131867001	131877000	38	0.0447936	0.0337484
chr1	131868001	131878000	31	0.0671597	0.0474168
chr1	131869001	131879000	28	0.0913443	0.0654614
chr1	131870001	131880000	31	0.0996277	0.071691
chr1	131871001	131881000	32	0.0943926	0.0689399
chr1	131872001	131882000	36	0.0821892	0.06007
chr1	131873001	131883000	43	0.0822734	0.0593897
chr1	131874001	131884000	48	0.068712	0.0534602
chr1	131875001	131885000	53	0.061188	0.0440832
chr1	131876001	131886000	53	0.056788	0.0399544
chr1	131877001	131887000	50	0.0462885	0.0309964
chr1	131878001	131888000	54	0.0431001	0.026444
chr1	131879001	131889000	54	0.0394507	0.0190908
chr1	131880001	131890000	48	0.036136	0.0156388
chr1	131881001	131891000	50	0.036024	0.0137324
chr1	131882001	131892000	48	0.0385999	0.0180042
chr1	131883001	131893000	39	0.0303439	0.0127633
chr1	131884001	131894000	30	0.0447041	0.0181017
chr1	131885001	131895000	22	0.0484421	0.0218334
chr1	131886001	131896000	17	0.0317353	0.00900253
chr1	131887001	131897000	15	0.0127733	-0.000725568
chr1	131888001	131898000	12	-0.00262898	-0.00201183
chr1	131889001	131899000	17	0.0332911	0.0306009
chr1	131890001	131900000	20	0.0284482	0.0261631
chr1	131891001	131901000	28	0.0593415	0.0571673
chr1	131892001	131902000	29	0.0617183	0.0552017
chr1	131893001	131903000	31	0.088593	0.0678338
chr1	131894001	131904000	35	0.0742258	0.0585749
chr1	131895001	131905000	36	0.070777	0.0563296
chr1	131896001	131906000	41	0.0711906	0.0637757
chr1	131897001	131907000	51	0.0983619	0.0973398
chr1	131898001	131908000	55	0.0981652	0.100496
chr1	131899001	131909000	49	0.104335	0.104123
chr1	131900001	131910000	47	0.107918	0.110092
chr1	131901001	131911000	44	0.0937616	0.105803
chr1	131902001	131912000	41	0.100711	0.117136
chr1	131903001	131913000	44	0.0757346	0.114358
chr1	131904001	131914000	44	0.0862669	0.124588
chr1	131905001	131915000	47	0.0819578	0.120233
chr1	131906001	131916000	50	0.0711173	0.113235
chr1	131907001	131917000	40	0.0254983	0.0828053
chr1	131908001	131918000	42	0.0205956	0.0723539
chr1	131909001	131919000	44	0.0233391	0.0750242
chr1	131910001	131920000	48	0.0224451	0.0692466
chr1	131911001	131921000	51	0.0196124	0.0564722
chr1	131912001	131922000	63	0.0146176	0.0449225
chr1	131913001	131923000	64	0.0286784	0.0406167
chr1	131914001	131924000	62	0.0377081	0.0415467
chr1	131915001	131925000	68	0.0662697	0.055389
chr1	131916001	131926000	64	0.0670732	0.0489475
chr1	131917001	131927000	69	0.0632032	0.0462115
chr1	131918001	131928000	67	0.0579779	0.0402088
chr1	131919001	131929000	66	0.0540558	0.0354141
chr1	131920001	131930000	69	0.0590725	0.0444751
chr1	131921001	131931000	61	0.0608481	0.0476326
chr1	131922001	131932000	56	0.0613542	0.0452728
chr1	131923001	131933000	63	0.0580432	0.0463908
chr1	131924001	131934000	69	0.0587778	0.047753
chr1	131925001	131935000	66	0.0455501	0.039781
chr1	131926001	131936000	65	0.049245	0.0435256
chr1	131927001	131937000	67	0.064798	0.0557056
chr1	131928001	131938000	66	0.0663751	0.056972
chr1	131929001	131939000	67	0.0690835	0.0561457
chr1	131930001	131940000	62	0.0677343	0.0500859
chr1	131931001	131941000	64	0.0713954	0.0525698
chr1	131932001	131942000	59	0.0785201	0.0583572
chr1	131933001	131943000	56	0.0647915	0.0439943
chr1	131934001	131944000	48	0.0567184	0.0357819
chr1	131935001	131945000	48	0.036407	0.0182308
chr1	131936001	131946000	55	0.0279143	0.0110728
chr1	131937001	131947000	65	-0.00637856	-0.0137071
chr1	131938001	131948000	64	-0.00346182	-0.0124004
chr1	131939001	131949000	65	-0.00151444	-0.0101245
chr1	131940001	131950000	62	-0.00559756	-0.0131119
chr1	131941001	131951000	60	-0.0109565	-0.0171542
chr1	131942001	131952000	61	-0.00647508	-0.0140185
chr1	131943001	131953000	53	0.0286287	0.00193999
chr1	131944001	131954000	62	0.0300359	0.00566427
chr1	131945001	131955000	58	0.0340298	0.00876049
chr1	131946001	131956000	52	0.0416111	0.0157765
chr1	131947001	131957000	36	0.0677109	0.0386277
chr1	131948001	131958000	32	0.0752946	0.043296
chr1	131949001	131959000	30	0.0871807	0.0539235
chr1	131950001	131960000	30	0.0904318	0.0537499
chr1	131951001	131961000	35	0.0751135	0.0409847
chr1	131952001	131962000	32	0.0748306	0.0402821
chr1	131953001	131963000	36	0.04613	0.045337
chr1	131954001	131964000	30	0.0589705	0.0627842
chr1	131955001	131965000	32	0.046865	0.051845
chr1	131956001	131966000	32	0.034958	0.04141
chr1	131957001	131967000	35	0.0257411	0.0332423
chr1	131958001	131968000	41	0.0345288	0.0352334
chr1	131959001	131969000	42	0.024956	0.026989
chr1	131960001	131970000	45	0.0820987	0.0517935
chr1	131961001	131971000	44	0.213054	0.130608
chr1	131962001	131972000	45	0.213923	0.129855
chr1	131963001	131973000	41	0.205363	0.114784
chr1	131964001	131974000	43	0.199538	0.114467
chr1	131965001	131975000	40	0.211799	0.128282
chr1	131966001	131976000	36	0.236916	0.145874
chr1	131967001	131977000	33	0.254477	0.163223
chr1	131968001	131978000	27	0.285583	0.189084
chr1	131969001	131979000	25	0.296604	0.203253
chr1	131970001	131980000	23	0.24937	0.172545
chr1	131971001	131981000	19	0.0451552	0.0493437
chr1	131972001	131982000	18	0.0450509	0.051626
chr1	131973001	131983000	16	0.0467912	0.0535683
chr1	131974001	131984000	15	0.000670096	-0.0021575
chr1	131975001	131985000	17	-0.0018259	-0.00441907
chr1	131976001	131986000	19	0.0652652	0.0536029
chr1	131977001	131987000	18	0.0690745	0.0564381
chr1	131978001	131988000	19	0.0671869	0.0533001
chr1	131979001	131989000	17	0.0776015	0.0636975
chr1	131980001	131990000	17	0.159228	0.130633
chr1	131981001	131991000	15	0.181767	0.139779
chr1	131982001	131992000	15	0.183657	0.13788
chr1	131983001	131993000	15	0.183657	0.13788
chr1	131984001	131994000	17	0.445507	0.343745
chr1	131985001	131995000	15	0.556293	0.441247
chr1	131986001	131996000	16	0.573258	0.466833
chr1	131987001	131997000	20	0.570889	0.484907
chr1	131988001	131998000	23	0.57732	0.506842
chr1	131989001	131999000	23	0.57732	0.506842
chr1	131990001	132000000	23	0.551807	0.457086
chr1	131991001	132001000	22	0.561574	0.478008
chr1	131992001	132002000	21	0.577506	0.500207
chr1	131993001	132003000	23	0.545355	0.45488
chr1	131994001	132004000	19	0.48502	0.38519
chr1	131995001	132005000	18	0.459963	0.364735
chr1	131996001	132006000	16	0.417756	0.320815
chr1	131997001	132007000	13	0.379043	0.267443
chr1	131998001	132008000	10	0.321542	0.209327
chr1	131999001	132009000	12	0.312996	0.212414
chr1	132000001	132010000	10	0.340366	0.247483
chr1	132001001	132011000	11	0.330887	0.246757
chr1	132002001	132012000	11	0.330887	0.246757
chr1	132003001	132013000	10	0.366736	0.298775
chr1	132004001	132014000	8	0.376083	0.316207
chr1	132005001	132015000	7	0.411359	0.369085
chr1	132006001	132016000	7	0.375853	0.291109
chr1	132007001	132017000	7	0.292014	0.221921
chr1	132008001	132018000	6	0.209081	0.163485
chr1	132009001	132019000	5	0.130612	0.0994333
chr1	132010001	132020000	6	0.103323	0.0781859
chr1	132011001	132021000	6	0.080571	0.0613127
chr1	132012001	132022000	6	0.080571	0.0613127
chr1	132013001	132023000	5	0.0448235	0.0273148
chr1	132014001	132024000	8	0.0521918	0.0374465
chr1	132015001	132025000	9	0.0598434	0.0458789
chr1	132016001	132026000	8	0.063353	0.0558397
chr1	132017001	132027000	9	0.0612721	0.053465
chr1	132018001	132028000	12	0.0982152	0.0687073
chr1	132019001	132029000	12	0.0977727	0.0701633
chr1	132020001	132030000	12	0.103118	0.0686776
chr1	132021001	132031000	12	0.0943283	0.0537436
chr1	132022001	132032000	20	0.0746847	0.0366776
chr1	132023001	132033000	24	0.0696895	0.0310516
chr1	132024001	132034000	23	0.0650111	0.0235415
chr1	132025001	132035000	23	0.0611095	0.0207137
chr1	132026001	132036000	23	0.0611095	0.0207137
chr1	132027001	132037000	25	0.0612345	0.0235269
chr1	132028001	132038000	22	0.0325844	0.0111305
chr1	132029001	132039000	25	0.0284143	0.00823996
chr1	132030001	132040000	26	0.0408013	0.027446
chr1	132031001	132041000	28	0.0805101	0.0487449
chr1	132032001	132042000	20	0.0964178	0.0638115
chr1	132033001	132043000	18	0.101786	0.0780715
chr1	132034001	132044000	19	0.136253	0.112824
chr1	132035001	132045000	21	0.174579	0.143735
chr1	132036001	132046000	24	0.184661	0.148004
chr1	132037001	132047000	24	0.187267	0.14295
chr1	132038001	132048000	24	0.187267	0.14295
chr1	132039001	132049000	21	0.211135	0.176364
chr1	132040001	132050000	20	0.208333	0.164829
chr1	132041001	132051000	19	0.194102	0.164566
chr1	132042001	132052000	20	0.185722	0.158698
chr1	132043001	132053000	19	0.185815	0.157366
chr1	132044001	132054000	17	0.163902	0.135251
chr1	132045001	132055000	15	0.113163	0.0942324
chr1	132046001	132056000	14	0.069658	0.0594631
chr1	132047001	132057000	11	0.0951291	0.0833464
chr1	132048001	132058000	14	0.0757126	0.0677661
chr1	132049001	132059000	13	0.0600555	0.0557949
chr1	132050001	132060000	15	0.0553283	0.0519187
chr1	132051001	132061000	14	0.0321563	0.0217843
chr1	132052001	132062000	16	0.0282569	0.0198677
chr1	132053001	132063000	16	0.0337691	0.024763
chr1	132054001	132064000	16	0.0418756	0.0330601
chr1	132055001	132065000	17	0.0386595	0.0272795
chr1	132056001	132066000	18	0.0353553	0.0243239
chr1	132057001	132067000	21	0.0146812	0.0077063
chr1	132058001	132068000	20	0.0238444	0.0194892
chr1	132059001	132069000	21	0.0340338	0.0262957
chr1	132060001	132070000	20	0.0268157	0.0200902
chr1	132061001	132071000	24	0.0305785	0.0224532
chr1	132062001	132072000	24	0.0265467	0.0168073
chr1	132063001	132073000	26	0.0222205	0.0140719
chr1	132064001	132074000	30	0.0233951	0.020489
chr1	132065001	132075000	29	0.0319783	0.0331364
chr1	132066001	132076000	31	0.0517248	0.0510527
chr1	132067001	132077000	29	0.0652956	0.0653692
chr1	132068001	132078000	27	0.0606318	0.0605867
chr1	132069001	132079000	30	0.0455337	0.0495051
chr1	132070001	132080000	33	0.0476793	0.048701
chr1	132071001	132081000	29	0.0523672	0.0554713
chr1	132072001	132082000	29	0.0548983	0.0567222
chr1	132073001	132083000	29	0.054641	0.0566163
chr1	132074001	132084000	24	0.0545067	0.0522258
chr1	132075001	132085000	25	0.0354854	0.0337964
chr1	132076001	132086000	23	0.0111715	0.0122346
chr1	132077001	132087000	22	0.00655738	0.00286158
chr1	132078001	132088000	31	-0.0145919	-0.0132661
chr1	132079001	132089000	35	-0.00889506	-0.0111561
chr1	132080001	132090000	32	-0.0146859	-0.0159787
chr1	132081001	132091000	34	-0.0211426	-0.0182833
chr1	132082001	132092000	32	-0.0219442	-0.019245
chr1	132083001	132093000	32	-0.0182547	-0.0185872
chr1	132084001	132094000	35	-0.0212124	-0.0213101
chr1	132085001	132095000	37	-0.0156779	-0.0146487
chr1	132086001	132096000	34	-0.016687	-0.015497
chr1	132087001	132097000	35	0.0276969	0.0041535
chr1	132088001	132098000	30	0.100514	0.0430026
chr1	132089001	132099000	26	0.176269	0.0855496
chr1	132090001	132100000	29	0.238019	0.126203
chr1	132091001	132101000	29	0.247597	0.147241
chr1	132092001	132102000	28	0.249511	0.15369
chr1	132093001	132103000	29	0.290324	0.193602
chr1	132094001	132104000	33	0.331452	0.231019
chr1	132095001	132105000	33	0.360015	0.256638
chr1	132096001	132106000	36	0.37087	0.271867
chr1	132097001	132107000	34	0.3649	0.267613
chr1	132098001	132108000	39	0.365654	0.257864
chr1	132099001	132109000	40	0.371461	0.272437
chr1	132100001	132110000	36	0.363476	0.263257
chr1	132101001	132111000	35	0.373146	0.276241
chr1	132102001	132112000	37	0.373432	0.271372
chr1	132103001	132113000	37	0.373961	0.278559
chr1	132104001	132114000	30	0.372502	0.281618
chr1	132105001	132115000	27	0.372205	0.293124
chr1	132106001	132116000	27	0.360179	0.282922
chr1	132107001	132117000	30	0.355043	0.265944
chr1	132108001	132118000	26	0.389083	0.306667
chr1	132109001	132119000	22	0.38944	0.29958
chr1	132110001	132120000	22	0.388454	0.311955
chr1	132111001	132121000	21	0.375656	0.297596
chr1	132112001	132122000	21	0.369997	0.290715
chr1	132113001	132123000	20	0.320488	0.243115
chr1	132114001	132124000	25	0.26408	0.187936
chr1	132115001	132125000	31	0.217762	0.136287
chr1	132116001	132126000	30	0.176311	0.103214
chr1	132117001	132127000	31	0.141829	0.0869059
chr1	132118001	132128000	28	0.0603204	0.0365682
chr1	132119001	132129000	36	0.0202609	0.00845735
chr1	132120001	132130000	42	0.0117146	-0.00212129
chr1	132121001	132131000	50	0.00468322	-0.00306616
chr1	132122001	132132000	56	0.0138353	-7.59885e-05
chr1	132123001	132133000	56	0.00224952	-0.00510554
chr1	132124001	132134000	60	0.0114442	0.000849037
chr1	132125001	132135000	55	0.0121014	0.000958344
chr1	132126001	132136000	56	0.0225434	0.0105419
chr1	132127001	132137000	53	0.0259931	0.0123772
chr1	132128001	132138000	51	0.026684	0.0137803
chr1	132129001	132139000	46	0.0307719	0.0213284
chr1	132130001	132140000	44	0.0372784	0.030595
chr1	132131001	132141000	42	0.0247242	0.0218922
chr1	132132001	132142000	38	0.0178971	0.0200136
chr1	132133001	132143000	45	0.0081891	0.012008
chr1	132134001	132144000	43	-0.00516462	0.00375597
chr1	132135001	132145000	48	-0.00471127	0.00537435
chr1	132136001	132146000	54	-0.0147915	-0.00749495
chr1	132137001	132147000	57	-0.0152624	-0.0082835
chr1	132138001	132148000	59	-0.0151316	-0.00842802
chr1	132139001	132149000	60	-0.017183	-0.0112506
chr1	132140001	132150000	58	-0.0210595	-0.0155121
chr1	132141001	132151000	55	-0.0111123	-0.00895315
chr1	132142001	132152000	60	-0.00558808	-0.00789937
chr1	132143001	132153000	53	0.00415324	-0.00208173
chr1	132144001	132154000	48	0.0207302	0.0107679
chr1	132145001	132155000	43	0.0213329	0.00862518
chr1	132146001	132156000	40	0.026391	0.0128316
chr1	132147001	132157000	44	0.0375255	0.0249032
chr1	132148001	132158000	45	0.0395706	0.0265914
chr1	132149001	132159000	46	0.0874609	0.0671031
chr1	132150001	132160000	56	0.0974468	0.0767894
chr1	132151001	132161000	57	0.110571	0.0918065
chr1	132152001	132162000	62	0.136592	0.112882
chr1	132153001	132163000	66	0.146199	0.124097
chr1	132154001	132164000	69	0.140566	0.11831
chr1	132155001	132165000	71	0.144032	0.123155
chr1	132156001	132166000	72	0.162459	0.135511
chr1	132157001	132167000	71	0.161801	0.135442
chr1	132158001	132168000	74	0.149067	0.125405
chr1	132159001	132169000	86	0.105268	0.0899707
chr1	132160001	132170000	88	0.0958492	0.0844282
chr1	132161001	132171000	97	0.0673898	0.062818
chr1	132162001	132172000	96	0.0383696	0.0411873
chr1	132163001	132173000	101	0.0249934	0.0334233
chr1	132164001	132174000	99	0.0237864	0.0334183
chr1	132165001	132175000	96	0.0172352	0.028952
chr1	132166001	132176000	89	-0.000833809	0.0206187
chr1	132167001	132177000	83	-0.00316501	0.0177383
chr1	132168001	132178000	79	0.0025332	0.0253364
chr1	132169001	132179000	66	0.00823075	0.0317218
chr1	132170001	132180000	51	0.00117939	0.0234256
chr1	132171001	132181000	38	0.0146549	0.0387478
chr1	132172001	132182000	27	0.03997	0.0600425
chr1	132173001	132183000	17	0.0291457	0.04549
chr1	132174001	132184000	16	0.0132205	0.0221975
chr1	132175001	132185000	21	0.00638508	0.0125321
chr1	132176001	132186000	25	0.00184663	0.00219623
chr1	132177001	132187000	29	0.0196216	0.0162724
chr1	132178001	132188000	35	0.0120651	0.00754022
chr1	132179001	132189000	38	0.00629866	-0.00089537
chr1	132180001	132190000	43	0.0356246	0.0217281
chr1	132181001	132191000	42	0.0367313	0.0228813
chr1	132182001	132192000	43	0.0632681	0.0513187
chr1	132183001	132193000	45	0.0850282	0.0680196
chr1	132184001	132194000	45	0.0982129	0.0838259
chr1	132185001	132195000	40	0.114727	0.0973957
chr1	132186001	132196000	36	0.12227	0.114003
chr1	132187001	132197000	31	0.128936	0.118468
chr1	132188001	132198000	25	0.163529	0.154024
chr1	132189001	132199000	18	0.239368	0.214899
chr1	132190001	132200000	17	0.210471	0.19269
chr1	132191001	132201000	19	0.200628	0.186482
chr1	132192001	132202000	18	0.144419	0.124312
chr1	132193001	132203000	14	0.120102	0.10043
chr1	132194001	132204000	14	0.134876	0.0933464
chr1	132195001	132205000	13	0.140836	0.10153
chr1	132196001	132206000	13	0.140836	0.10153
chr1	132197001	132207000	14	0.138451	0.0954579
chr1	132198001	132208000	17	0.137617	0.0823368
chr1	132199001	132209000	17	0.138981	0.084706
chr1	132200001	132210000	14	0.182174	0.106977
chr1	132201001	132211000	14	0.179577	0.105313
chr1	132202001	132212000	14	0.213045	0.126928
chr1	132203001	132213000	16	0.206603	0.122425
chr1	132204001	132214000	17	0.20285	0.121861
chr1	132205001	132215000	19	0.190091	0.114116
chr1	132206001	132216000	23	0.165158	0.10164
chr1	132207001	132217000	28	0.161671	0.113419
chr1	132208001	132218000	35	0.130891	0.0874345
chr1	132209001	132219000	38	0.133907	0.0927932
chr1	132210001	132220000	40	0.113693	0.0841321
chr1	132211001	132221000	41	0.109007	0.0796357
chr1	132212001	132222000	40	0.106551	0.080065
chr1	132213001	132223000	39	0.106829	0.0800961
chr1	132214001	132224000	37	0.0796199	0.0674774
chr1	132215001	132225000	41	0.109218	0.0777049
chr1	132216001	132226000	43	0.111207	0.0804908
chr1	132217001	132227000	42	0.117222	0.0765962
chr1	132218001	132228000	30	0.145726	0.101016
chr1	132219001	132229000	27	0.145992	0.0953854
chr1	132220001	132230000	26	0.176506	0.113687
chr1	132221001	132231000	25	0.175339	0.115528
chr1	132222001	132232000	24	0.174467	0.112354
chr1	132223001	132233000	24	0.171932	0.1083
chr1	132224001	132234000	24	0.172729	0.10692
chr1	132225001	132235000	19	0.148358	0.0911638
chr1	132226001	132236000	18	0.190984	0.105263
chr1	132227001	132237000	13	0.191926	0.0987912
chr1	132228001	132238000	16	0.199329	0.11259
chr1	132229001	132239000	16	0.221023	0.13625
chr1	132230001	132240000	16	0.193333	0.110522
chr1	132231001	132241000	14	0.212225	0.120864
chr1	132232001	132242000	14	0.212225	0.120864
chr1	132233001	132243000	14	0.243594	0.14824
chr1	132234001	132244000	14	0.24998	0.167219
chr1	132235001	132245000	17	0.283508	0.21785
chr1	132236001	132246000	13	0.291506	0.254687
chr1	132237001	132247000	14	0.281026	0.239994
chr1	132238001	132248000	11	0.294975	0.258432
chr1	132239001	132249000	12	0.256951	0.220425
chr1	132240001	132250000	10	0.263435	0.24036
chr1	132241001	132251000	11	0.25611	0.229738
chr1	132242001	132252000	11	0.25611	0.229738
chr1	132243001	132253000	10	0.239816	0.213819
chr1	132244001	132254000	10	0.280528	0.25115
chr1	132245001	132255000	6	0.234714	0.199547
chr1	132246001	132256000	5	0.240194	0.19649
chr1	132247001	132257000	5	0.251551	0.213516
chr1	132248001	132258000	5	0.251551	0.213516
chr1	132249001	132259000	3	0.356499	0.290053
chr1	132250001	132260000	5	0.276989	0.216636
chr1	132251001	132261000	5	0.276989	0.216636
chr1	132252001	132262000	5	0.276989	0.216636
chr1	132253001	132263000	5	0.276989	0.216636
chr1	132254001	132264000	5	0.123717	0.122231
chr1	132255001	132265000	5	0.123717	0.122231
chr1	132256001	132266000	5	0.123717	0.122231
chr1	132257001	132267000	6	0.129446	0.11748
chr1	132258001	132268000	12	0.0707412	0.0677385
chr1	132259001	132269000	16	0.0968639	0.0874061
chr1	132260001	132270000	16	0.0981675	0.0905262
chr1	132261001	132271000	20	0.0702883	0.065848
chr1	132262001	132272000	23	0.0637242	0.0619375
chr1	132263001	132273000	25	0.0586517	0.0579252
chr1	132264001	132274000	25	0.0590426	0.057026
chr1	132265001	132275000	31	0.0551295	0.049755
chr1	132266001	132276000	33	0.0545289	0.0460199
chr1	132267001	132277000	42	0.042087	0.02729
chr1	132268001	132278000	38	0.0478292	0.0300907
chr1	132269001	132279000	35	0.0233803	0.0173369
chr1	132270001	132280000	40	0.0497797	0.0453061
chr1	132271001	132281000	38	0.0866458	0.0629071
chr1	132272001	132282000	39	0.136078	0.0879767
chr1	132273001	132283000	38	0.159587	0.0988026
chr1	132274001	132284000	41	0.184855	0.116347
chr1	132275001	132285000	41	0.240406	0.164277
chr1	132276001	132286000	43	0.256875	0.189465
chr1	132277001	132287000	37	0.290067	0.271923
chr1	132278001	132288000	38	0.307401	0.28939
chr1	132279001	132289000	39	0.315116	0.299396
chr1	132280001	132290000	32	0.32371	0.319001
chr1	132281001	132291000	36	0.328391	0.322026
chr1	132282001	132292000	35	0.334007	0.328161
chr1	132283001	132293000	40	0.325666	0.313185
chr1	132284001	132294000	39	0.316203	0.301831
chr1	132285001	132295000	34	0.306145	0.289261
chr1	132286001	132296000	31	0.291901	0.272044
chr1	132287001	132297000	28	0.256894	0.237765
chr1	132288001	132298000	27	0.224969	0.207938
chr1	132289001	132299000	26	0.20348	0.187872
chr1	132290001	132300000	26	0.20348	0.187872
chr1	132291001	132301000	19	0.168089	0.154184
chr1	132292001	132302000	16	0.129064	0.118035
chr1	132293001	132303000	10	0.0440249	0.0499838
chr1	132294001	132304000	8	0.0255541	0.0310173
chr1	132295001	132305000	8	0.00834798	0.0116081
chr1	132296001	132306000	7	0.0109117	0.0152078
chr1	132297001	132307000	5	0.017065	0.0225817
chr1	132298001	132308000	3	0.0310583	0.0383526
chr1	132299001	132309000	3	0.0374072	0.0343647
chr1	132300001	132310000	3	0.0374072	0.0343647
chr1	132301001	132311000	7	0.221838	0.15038
chr1	132302001	132312000	8	0.309356	0.210725
chr1	132303001	132313000	11	0.435512	0.32593
chr1	132304001	132314000	10	0.45479	0.345915
chr1	132305001	132315000	11	0.453731	0.322003
chr1	132306001	132316000	11	0.453731	0.322003
chr1	132307001	132317000	15	0.388711	0.251645
chr1	132308001	132318000	16	0.373323	0.23672
chr1	132309001	132319000	16	0.374236	0.245917
chr1	132310001	132320000	16	0.374236	0.245917
chr1	132311001	132321000	14	0.370241	0.213291
chr1	132312001	132322000	15	0.291368	0.166223
chr1	132313001	132323000	14	0.110734	0.0841585
chr1	132314001	132324000	14	0.110734	0.0841585
chr1	132315001	132325000	13	0.118397	0.0953387
chr1	132316001	132326000	15	0.106089	0.0789359
chr1	132317001	132327000	11	0.121219	0.0864897
chr1	132318001	132328000	11	0.122494	0.0815154
chr1	132319001	132329000	11	0.119852	0.0755932
chr1	132320001	132330000	11	0.119852	0.0755932
chr1	132321001	132331000	12	0.13059	0.0955461
chr1	132322001	132332000	12	0.125469	0.0813036
chr1	132323001	132333000	11	0.0447288	0.0363343
chr1	132324001	132334000	14	0.158146	0.0926898
chr1	132325001	132335000	14	0.158239	0.0880365
chr1	132326001	132336000	14	0.172287	0.111521
chr1	132327001	132337000	16	0.168331	0.111261
chr1	132328001	132338000	16	0.173981	0.123248
chr1	132329001	132339000	15	0.175774	0.126867
chr1	132330001	132340000	15	0.175774	0.126867
chr1	132331001	132341000	12	0.185406	0.13225
chr1	132332001	132342000	10	0.213753	0.161751
chr1	132333001	132343000	9	0.225756	0.178795
chr1	132334001	132344000	7	0.118573	0.10738
chr1	132335001	132345000	7	0.132829	0.128312
chr1	132336001	132346000	5	0.130084	0.124952
chr1	132337001	132347000	3	0.127025	0.135295
chr1	132338001	132348000	2	0.113848	0.127987
chr1	132339001	132349000	2	0.113848	0.127987
chr1	132340001	132350000	2	0.113848	0.127987
chr1	132341001	132351000	2	0.113848	0.127987
chr1	132342001	132352000	2	0.113848	0.127987
chr1	132343001	132353000	5	0.074883	0.072742
chr1	132344001	132354000	4	0.0889062	0.0808072
chr1	132345001	132355000	3	0.0361341	0.0359121
chr1	132346001	132356000	4	0.416764	0.218515
chr1	132347001	132357000	5	0.355857	0.197307
chr1	132348001	132358000	5	0.355857	0.197307
chr1	132349001	132359000	6	0.315266	0.183169
chr1	132350001	132360000	7	0.286279	0.17307
chr1	132351001	132361000	8	0.31424	0.205632
chr1	132352001	132362000	8	0.31424	0.205632
chr1	132353001	132363000	6	0.453013	0.365496
chr1	132354001	132364000	9	0.398943	0.270097
chr1	132355001	132365000	9	0.398943	0.270097
chr1	132356001	132366000	8	0.309282	0.208069
chr1	132357001	132367000	7	0.335401	0.221725
chr1	132358001	132368000	7	0.335401	0.221725
chr1	132359001	132369000	7	0.346657	0.206059
chr1	132360001	132370000	6	0.385888	0.221656
chr1	132361001	132371000	5	0.367838	0.179274
chr1	132362001	132372000	5	0.367838	0.179274
chr1	132363001	132373000	7	0.148207	0.0869895
chr1	132364001	132374000	4	0.144278	0.0927575
chr1	132365001	132375000	4	0.144278	0.0927575
chr1	132366001	132376000	4	0.144278	0.0927575
chr1	132367001	132377000	6	0.122617	0.0859535
chr1	132368001	132378000	8	0.100421	0.0630702
chr1	132369001	132379000	7	0.110832	0.0716775
chr1	132370001	132380000	10	0.156501	0.106439
chr1	132371001	132381000	10	0.156501	0.106439
chr1	132372001	132382000	11	0.151836	0.106396
chr1	132373001	132383000	10	0.180022	0.130818
chr1	132374001	132384000	10	0.180022	0.130818
chr1	132375001	132385000	12	0.183456	0.138312
chr1	132376001	132386000	13	0.178293	0.135824
chr1	132377001	132387000	16	0.157974	0.128645
chr1	132378001	132388000	14	0.168965	0.14782
chr1	132379001	132389000	17	0.15347	0.131256
chr1	132380001	132390000	18	0.125599	0.107492
chr1	132381001	132391000	22	0.115992	0.100941
chr1	132382001	132392000	22	0.117913	0.102419
chr1	132383001	132393000	20	0.0985357	0.0873591
chr1	132384001	132394000	21	0.143871	0.116553
chr1	132385001	132395000	26	0.126034	0.0939802
chr1	132386001	132396000	28	0.113828	0.0890408
chr1	132387001	132397000	23	0.120267	0.0893842
chr1	132388001	132398000	23	0.120267	0.0893842
chr1	132389001	132399000	21	0.118761	0.0900298
chr1	132390001	132400000	18	0.114238	0.0884393
chr1	132391001	132401000	14	0.125832	0.0932905
chr1	132392001	132402000	13	0.1241	0.0898143
chr1	132393001	132403000	15	0.108037	0.077777
chr1	132394001	132404000	16	0.0172745	0.0245557
chr1	132395001	132405000	11	0.0650694	0.0429146
chr1	132396001	132406000	11	0.0516654	0.0148017
chr1	132397001	132407000	13	0.0378228	0.00594577
chr1	132398001	132408000	17	0.0299788	0.00552108
chr1	132399001	132409000	17	0.0304979	0.00245265
chr1	132400001	132410000	19	0.0401232	0.0178124
chr1	132401001	132411000	22	0.0288003	0.0107841
chr1	132402001	132412000	23	0.0284892	0.00979901
chr1	132403001	132413000	23	0.0295106	0.013076
chr1	132404001	132414000	25	0.0339787	0.0155487
chr1	132405001	132415000	24	-0.0101397	-0.00336059
chr1	132406001	132416000	24	-0.00976494	-0.00123633
chr1	132407001	132417000	22	-0.00588936	0.00253871
chr1	132408001	132418000	20	0.0201739	0.014908
chr1	132409001	132419000	19	0.022389	0.0186138
chr1	132410001	132420000	22	0.00642803	-0.00286713
chr1	132411001	132421000	20	0.0105413	-0.000118968
chr1	132412001	132422000	21	0.0247657	0.0159491
chr1	132413001	132423000	21	0.0638358	0.0484236
chr1	132414001	132424000	18	0.0683776	0.0537517
chr1	132415001	132425000	18	0.0810876	0.0638871
chr1	132416001	132426000	16	0.0914654	0.0755433
chr1	132417001	132427000	17	0.101512	0.0844437
chr1	132418001	132428000	17	0.0687978	0.0642649
chr1	132419001	132429000	19	0.0684215	0.0616694
chr1	132420001	132430000	14	0.0905025	0.0905347
chr1	132421001	132431000	14	0.11412	0.10963
chr1	132422001	132432000	15	0.0878779	0.074262
chr1	132423001	132433000	14	0.0315351	0.0214499
chr1	132424001	132434000	14	0.0287447	0.0213146
chr1	132425001	132435000	19	0.0281778	0.0277576
chr1	132426001	132436000	20	0.0254493	0.0257863
chr1	132427001	132437000	22	0.00885	0.00758158
chr1	132428001	132438000	24	0.0109119	0.00558257
chr1	132429001	132439000	23	0.00916232	0.00110612
chr1	132430001	132440000	22	0.0115553	0.003738
chr1	132431001	132441000	22	0.0115553	0.003738
chr1	132432001	132442000	20	0.0163455	0.00741825
chr1	132433001	132443000	19	0.022022	0.0108207
chr1	132434001	132444000	19	0.025583	0.0100636
chr1	132435001	132445000	14	0.0039371	-0.0147703
chr1	132436001	132446000	15	0.044415	0.00210102
chr1	132437001	132447000	15	0.0516818	0.0280264
chr1	132438001	132448000	13	0.0626138	0.0378056
chr1	132439001	132449000	15	0.0570083	0.0377497
chr1	132440001	132450000	18	0.0452548	0.0351369
chr1	132441001	132451000	19	0.0229501	0.0214244
chr1	132442001	132452000	21	0.0203687	0.0198663
chr1	132443001	132453000	25	0.0296676	0.022978
chr1	132444001	132454000	26	0.0299283	0.0250798
chr1	132445001	132455000	27	0.0377338	0.0315069
chr1	132446001	132456000	30	0.0366174	0.0307289
chr1	132447001	132457000	28	0.0475948	0.0314971
chr1	132448001	132458000	26	0.0520753	0.0356855
chr1	132449001	132459000	23	0.056116	0.0383643
chr1	132450001	132460000	21	0.0613221	0.0369988
chr1	132451001	132461000	21	0.0606252	0.0409674
chr1	132452001	132462000	18	0.0695998	0.0488618
chr1	132453001	132463000	15	0.0577136	0.0440112
chr1	132454001	132464000	18	0.0453221	0.0228179
chr1	132455001	132465000	16	0.0372318	0.0150898
chr1	132456001	132466000	12	0.00751192	-0.00527388
chr1	132457001	132467000	21	0.0116415	-0.00117001
chr1	132458001	132468000	21	0.0116415	-0.00117001
chr1	132459001	132469000	22	0.0984463	0.0383055
chr1	132460001	132470000	23	0.171377	0.0738343
chr1	132461001	132471000	23	0.181021	0.078648
chr1	132462001	132472000	23	0.181021	0.078648
chr1	132463001	132473000	22	0.195772	0.0850451
chr1	132464001	132474000	17	0.227403	0.123166
chr1	132465001	132475000	17	0.227403	0.123166
chr1	132466001	132476000	17	0.231574	0.133635
chr1	132467001	132477000	9	0.434832	0.230538
chr1	132468001	132478000	9	0.434832	0.230538
chr1	132469001	132479000	9	0.334901	0.183762
chr1	132470001	132480000	7	0.181875	0.119654
chr1	132471001	132481000	5	0.205989	0.128415
chr1	132472001	132482000	5	0.205989	0.128415
chr1	132473001	132483000	6	0.175111	0.118362
chr1	132474001	132484000	8	0.136486	0.097618
chr1	132475001	132485000	9	0.128611	0.08936
chr1	132476001	132486000	7	0.140051	0.0967273
chr1	132477001	132487000	5	0.165215	0.121695
chr1	132478001	132488000	5	0.165215	0.121695
chr1	132479001	132489000	6	0.0279445	0.0189347
chr1	132480001	132490000	6	0.0279445	0.0189347
chr1	132481001	132491000	6	0.0279445	0.0189347
chr1	132482001	132492000	6	0.0279445	0.0189347
chr1	132483001	132493000	5	0.0103704	0.00910179
chr1	132484001	132494000	3	0.000410593	-0.00842091
chr1	132485001	132495000	3	0.0954673	0.0383314
chr1	132486001	132496000	3	0.0954673	0.0383314
chr1	132487001	132497000	3	0.0954673	0.0383314
chr1	132488001	132498000	3	0.0954673	0.0383314
chr1	132489001	132499000	4	0.526223	0.434099
chr1	132490001	132500000	4	0.526223	0.434099
chr1	132491001	132501000	4	0.526223	0.434099
chr1	132492001	132502000	5	0.482586	0.34395
chr1	132493001	132503000	5	0.482586	0.34395
chr1	132494001	132504000	6	0.416963	0.277252
chr1	132495001	132505000	5	0.45579	0.299992
chr1	132496001	132506000	5	0.45579	0.299992
chr1	132497001	132507000	7	0.613587	0.462078
chr1	132498001	132508000	13	0.700394	0.532333
chr1	132499001	132509000	12	0.688638	0.443591
chr1	132500001	132510000	13	0.707768	0.476183
chr1	132501001	132511000	15	0.66966	0.411354
chr1	132502001	132512000	15	0.679228	0.438919
chr1	132503001	132513000	15	0.679228	0.438919
chr1	132504001	132514000	16	0.704911	0.488243
chr1	132505001	132515000	16	0.704911	0.488243
chr1	132506001	132516000	20	0.699726	0.520243
chr1	132507001	132517000	24	0.665486	0.518552
chr1	132508001	132518000	20	0.622527	0.508269
chr1	132509001	132519000	22	0.661212	0.589201
chr1	132510001	132520000	29	0.682391	0.601554
chr1	132511001	132521000	34	0.685143	0.629339
chr1	132512001	132522000	37	0.693319	0.646084
chr1	132513001	132523000	37	0.693319	0.646084
chr1	132514001	132524000	38	0.689637	0.643747
chr1	132515001	132525000	40	0.689142	0.6378
chr1	132516001	132526000	46	0.648519	0.544113
chr1	132517001	132527000	41	0.645244	0.517583
chr1	132518001	132528000	41	0.643344	0.508893
chr1	132519001	132529000	43	0.590652	0.416513
chr1	132520001	132530000	37	0.544988	0.36783
chr1	132521001	132531000	33	0.521964	0.332757
chr1	132522001	132532000	31	0.489571	0.285123
chr1	132523001	132533000	32	0.526961	0.306578
chr1	132524001	132534000	30	0.517167	0.292646
chr1	132525001	132535000	31	0.5828	0.334554
chr1	132526001	132536000	21	0.658057	0.39338
chr1	132527001	132537000	20	0.663995	0.414715
chr1	132528001	132538000	18	0.662486	0.402483
chr1	132529001	132539000	18	0.599829	0.416424
chr1	132530001	132540000	17	0.577655	0.382408
chr1	132531001	132541000	16	0.550281	0.340869
chr1	132532001	132542000	14	0.53065	0.335119
chr1	132533001	132543000	19	0.340719	0.209029
chr1	132534001	132544000	26	0.236068	0.131179
chr1	132535001	132545000	29	0.0437021	0.032047
chr1	132536001	132546000	33	0.0445791	0.0326683
chr1	132537001	132547000	35	0.0437973	0.0295105
chr1	132538001	132548000	36	0.0462268	0.0351665
chr1	132539001	132549000	33	0.0595905	0.0449836
chr1	132540001	132550000	33	0.0575038	0.0420351
chr1	132541001	132551000	31	0.0467786	0.0364683
chr1	132542001	132552000	31	0.0467786	0.0364683
chr1	132543001	132553000	25	0.0418758	0.0351587
chr1	132544001	132554000	17	0.0538749	0.0436365
chr1	132545001	132555000	11	0.074875	0.052884
chr1	132546001	132556000	7	0.0819519	0.061862
chr1	132547001	132557000	5	0.0998744	0.0956441
chr1	132548001	132558000	4	0.0679108	0.0612737
chr1	132549001	132559000	1	-0.0423788	-0.0423788
chr1	132555001	132565000	1	0.584842	0.584842
chr1	132556001	132566000	5	0.542373	0.534675
chr1	132557001	132567000	11	0.39024	0.385648
chr1	132558001	132568000	12	0.395149	0.391796
chr1	132559001	132569000	18	0.415745	0.393932
chr1	132560001	132570000	20	0.393557	0.363429
chr1	132561001	132571000	31	0.452396	0.425812
chr1	132562001	132572000	32	0.445383	0.414221
chr1	132563001	132573000	39	0.47438	0.444846
chr1	132564001	132574000	44	0.504343	0.467288
chr1	132565001	132575000	45	0.506329	0.4699
chr1	132566001	132576000	45	0.511917	0.475475
chr1	132567001	132577000	40	0.548378	0.507176
chr1	132568001	132578000	40	0.546564	0.495596
chr1	132569001	132579000	36	0.541155	0.498245
chr1	132570001	132580000	37	0.542501	0.492979
chr1	132571001	132581000	26	0.540723	0.473409
chr1	132572001	132582000	30	0.530593	0.426877
chr1	132573001	132583000	24	0.50315	0.361629
chr1	132574001	132584000	19	0.41594	0.287758
chr1	132575001	132585000	17	0.380925	0.252807
chr1	132576001	132586000	13	0.236494	0.150643
chr1	132577001	132587000	12	0.201407	0.124911
chr1	132578001	132588000	11	0.21207	0.13661
chr1	132579001	132589000	9	0.19857	0.111164
chr1	132580001	132590000	10	0.16871	0.0971017
chr1	132581001	132591000	13	0.206707	0.123684
chr1	132582001	132592000	9	0.188357	0.137419
chr1	132583001	132593000	9	0.232831	0.193422
chr1	132584001	132594000	10	0.225954	0.192228
chr1	132585001	132595000	16	0.163557	0.13185
chr1	132586001	132596000	20	0.144628	0.119254
chr1	132587001	132597000	24	0.134539	0.112691
chr1	132588001	132598000	32	0.130781	0.109602
chr1	132589001	132599000	36	0.122137	0.102483
chr1	132590001	132600000	40	0.111665	0.0910319
chr1	132591001	132601000	40	0.0953542	0.0770032
chr1	132592001	132602000	47	0.0815825	0.0653257
chr1	132593001	132603000	46	0.072082	0.0565129
chr1	132594001	132604000	48	0.0657111	0.0493404
chr1	132595001	132605000	44	0.0694617	0.0509217
chr1	132596001	132606000	42	0.067713	0.0487313
chr1	132597001	132607000	41	0.0717037	0.0526752
chr1	132598001	132608000	35	0.0469933	0.0399738
chr1	132599001	132609000	32	0.0477016	0.0409321
chr1	132600001	132610000	24	0.045547	0.0377585
chr1	132601001	132611000	22	0.0493768	0.0394327
chr1	132602001	132612000	17	0.1089	0.0665107
chr1	132603001	132613000	17	0.1089	0.0665107
chr1	132604001	132614000	15	0.130687	0.0864855
chr1	132605001	132615000	16	0.166551	0.128283
chr1	132606001	132616000	17	0.153939	0.120135
chr1	132607001	132617000	16	0.135868	0.107152
chr1	132608001	132618000	15	0.138953	0.117584
chr1	132609001	132619000	22	0.172478	0.124156
chr1	132610001	132620000	22	0.172478	0.124156
chr1	132611001	132621000	21	0.176063	0.128304
chr1	132612001	132622000	18	0.167851	0.125531
chr1	132613001	132623000	18	0.167851	0.125531
chr1	132614001	132624000	19	0.165858	0.12503
chr1	132615001	132625000	23	0.149119	0.105819
chr1	132616001	132626000	23	0.143555	0.108837
chr1	132617001	132627000	26	0.13817	0.108883
chr1	132618001	132628000	33	0.132982	0.0929415
chr1	132619001	132629000	26	0.115575	0.0862948
chr1	132620001	132630000	26	0.115575	0.0862948
chr1	132621001	132631000	32	0.127192	0.0993524
chr1	132622001	132632000	33	0.122254	0.0960243
chr1	132623001	132633000	38	0.164543	0.117404
chr1	132624001	132634000	43	0.168735	0.113468
chr1	132625001	132635000	42	0.156915	0.0963031
chr1	132626001	132636000	41	0.164568	0.101441
chr1	132627001	132637000	36	0.176153	0.103522
chr1	132628001	132638000	30	0.228294	0.134613
chr1	132629001	132639000	31	0.21411	0.122505
chr1	132630001	132640000	32	0.207868	0.118854
chr1	132631001	132641000	26	0.216525	0.110297
chr1	132632001	132642000	27	0.22101	0.113844
chr1	132633001	132643000	24	0.147267	0.0765393
chr1	132634001	132644000	22	0.10378	0.0537487
chr1	132635001	132645000	16	0.130735	0.0714905
chr1	132636001	132646000	16	0.113748	0.0509575
chr1	132637001	132647000	19	0.107165	0.0486589
chr1	132638001	132648000	22	0.0367509	0.0199848
chr1	132639001	132649000	25	0.0469296	0.0281267
chr1	132640001	132650000	28	0.0563584	0.0361178
chr1	132641001	132651000	31	0.0637824	0.0391446
chr1	132642001	132652000	32	0.0718854	0.0446063
chr1	132643001	132653000	41	0.075181	0.0449178
chr1	132644001	132654000	36	0.0846706	0.0512633
chr1	132645001	132655000	41	0.0877802	0.0529533
chr1	132646001	132656000	42	0.0857112	0.0501358
chr1	132647001	132657000	46	0.079051	0.0473154
chr1	132648001	132658000	44	0.0855354	0.0544837
chr1	132649001	132659000	46	0.0891364	0.0607741
chr1	132650001	132660000	45	0.0989575	0.0674095
chr1	132651001	132661000	46	0.105492	0.0742396
chr1	132652001	132662000	47	0.0972075	0.0681741
chr1	132653001	132663000	40	0.109035	0.080675
chr1	132654001	132664000	44	0.124776	0.094246
chr1	132655001	132665000	46	0.145266	0.113959
chr1	132656001	132666000	43	0.154757	0.125136
chr1	132657001	132667000	37	0.176522	0.146624
chr1	132658001	132668000	42	0.182717	0.150393
chr1	132659001	132669000	42	0.198172	0.167042
chr1	132660001	132670000	50	0.205164	0.176983
chr1	132661001	132671000	49	0.215162	0.1879
chr1	132662001	132672000	51	0.234781	0.211523
chr1	132663001	132673000	54	0.252063	0.229997
chr1	132664001	132674000	51	0.256362	0.232483
chr1	132665001	132675000	46	0.264261	0.239361
chr1	132666001	132676000	49	0.258984	0.235354
chr1	132667001	132677000	57	0.252686	0.23188
chr1	132668001	132678000	56	0.258645	0.244284
chr1	132669001	132679000	56	0.262346	0.251712
chr1	132670001	132680000	48	0.268433	0.257486
chr1	132671001	132681000	46	0.262304	0.249978
chr1	132672001	132682000	41	0.253108	0.238764
chr1	132673001	132683000	36	0.229224	0.217422
chr1	132674001	132684000	36	0.221491	0.20928
chr1	132675001	132685000	37	0.206923	0.194047
chr1	132676001	132686000	34	0.20984	0.195824
chr1	132677001	132687000	30	0.218222	0.198145
chr1	132678001	132688000	23	0.208122	0.183265
chr1	132679001	132689000	18	0.195766	0.166822
chr1	132680001	132690000	19	0.18551	0.159953
chr1	132681001	132691000	20	0.204245	0.177883
chr1	132682001	132692000	20	0.216475	0.190372
chr1	132683001	132693000	20	0.227632	0.200304
chr1	132684001	132694000	21	0.218008	0.193918
chr1	132685001	132695000	20	0.223576	0.198939
chr1	132686001	132696000	20	0.223576	0.198939
chr1	132687001	132697000	16	0.200741	0.177825
chr1	132688001	132698000	18	0.194149	0.164378
chr1	132689001	132699000	18	0.175582	0.143158
chr1	132690001	132700000	17	0.156957	0.111061
chr1	132691001	132701000	18	0.114637	0.0756817
chr1	132692001	132702000	20	0.0890831	0.0630011
chr1	132693001	132703000	18	0.0697607	0.0499225
chr1	132694001	132704000	16	0.0703891	0.0480557
chr1	132695001	132705000	16	0.0817712	0.0524354
chr1	132696001	132706000	17	0.0816146	0.0537916
chr1	132697001	132707000	18	0.0923117	0.057709
chr1	132698001	132708000	19	0.0790153	0.0481231
chr1	132699001	132709000	23	0.327897	0.184113
chr1	132700001	132710000	24	0.449544	0.297026
chr1	132701001	132711000	24	0.503775	0.370327
chr1	132702001	132712000	23	0.563592	0.4291
chr1	132703001	132713000	27	0.548873	0.433657
chr1	132704001	132714000	28	0.544056	0.433432
chr1	132705001	132715000	26	0.559455	0.459191
chr1	132706001	132716000	28	0.534204	0.439984
chr1	132707001	132717000	30	0.511499	0.413134
chr1	132708001	132718000	27	0.532521	0.459438
chr1	132709001	132719000	25	0.465318	0.36294
chr1	132710001	132720000	24	0.36303	0.262901
chr1	132711001	132721000	29	0.247698	0.166299
chr1	132712001	132722000	28	0.18996	0.128758
chr1	132713001	132723000	24	0.0977555	0.0735746
chr1	132714001	132724000	23	0.0682917	0.0581929
chr1	132715001	132725000	24	0.0922232	0.0713075
chr1	132716001	132726000	23	0.0676271	0.0510335
chr1	132717001	132727000	30	0.152961	0.0889457
chr1	132718001	132728000	34	0.138855	0.0808271
chr1	132719001	132729000	36	0.129532	0.0683834
chr1	132720001	132730000	36	0.12817	0.067708
chr1	132721001	132731000	34	0.126348	0.057382
chr1	132722001	132732000	35	0.123444	0.0550067
chr1	132723001	132733000	37	0.12102	0.0554253
chr1	132724001	132734000	41	0.107122	0.0475448
chr1	132725001	132735000	40	0.0935276	0.0394099
chr1	132726001	132736000	38	0.100581	0.0436296
chr1	132727001	132737000	27	0.00812069	-0.00360003
chr1	132728001	132738000	24	0.00202696	-0.00801829
chr1	132729001	132739000	18	0.00461967	-0.00412425
chr1	132730001	132740000	15	-0.0089578	-0.011734
chr1	132731001	132741000	14	-0.00140195	0.000653469
chr1	132732001	132742000	13	-0.00191182	0.00204159
chr1	132733001	132743000	14	-0.0204938	-0.0172549
chr1	132734001	132744000	10	-0.0186895	-0.0140172
chr1	132735001	132745000	12	-0.0122135	-0.00748709
chr1	132736001	132746000	15	-0.0124826	-0.00686732
chr1	132737001	132747000	15	-0.0124826	-0.00686732
chr1	132738001	132748000	18	-0.00599995	-0.000444082
chr1	132739001	132749000	24	-0.00636811	-0.00286547
chr1	132740001	132750000	35	0.00389842	0.00684794
chr1	132741001	132751000	36	-0.00110366	0.00172012
chr1	132742001	132752000	40	0.0205455	0.0172288
chr1	132743001	132753000	40	0.0606089	0.0461657
chr1	132744001	132754000	41	0.0601589	0.0442272
chr1	132745001	132755000	41	0.0742672	0.055555
chr1	132746001	132756000	39	0.0949602	0.0752697
chr1	132747001	132757000	42	0.110852	0.0890271
chr1	132748001	132758000	44	0.145389	0.115863
chr1	132749001	132759000	44	0.182353	0.14959
chr1	132750001	132760000	36	0.254907	0.211382
chr1	132751001	132761000	33	0.322872	0.279973
chr1	132752001	132762000	34	0.384332	0.349369
chr1	132753001	132763000	35	0.401848	0.370595
chr1	132754001	132764000	39	0.434574	0.41608
chr1	132755001	132765000	42	0.470474	0.450841
chr1	132756001	132766000	47	0.489035	0.471454
chr1	132757001	132767000	51	0.483676	0.469985
chr1	132758001	132768000	48	0.493546	0.483618
chr1	132759001	132769000	45	0.512753	0.503602
chr1	132760001	132770000	51	0.444467	0.438662
chr1	132761001	132771000	51	0.438967	0.416696
chr1	132762001	132772000	48	0.396679	0.379718
chr1	132763001	132773000	50	0.365464	0.341305
chr1	132764001	132774000	50	0.32262	0.291272
chr1	132765001	132775000	50	0.270493	0.23972
chr1	132766001	132776000	48	0.197492	0.174728
chr1	132767001	132777000	43	0.150126	0.136018
chr1	132768001	132778000	45	0.133109	0.119458
chr1	132769001	132779000	48	0.103728	0.0944788
chr1	132770001	132780000	42	0.0924774	0.0865127
chr1	132771001	132781000	44	0.0739245	0.0755835
chr1	132772001	132782000	45	0.0674432	0.0690231
chr1	132773001	132783000	42	0.0501393	0.0485889
chr1	132774001	132784000	44	0.0340508	0.0305989
chr1	132775001	132785000	42	0.0189501	0.0135174
chr1	132776001	132786000	41	0.0619805	0.026792
chr1	132777001	132787000	40	0.0587423	0.0244625
chr1	132778001	132788000	36	0.0860515	0.0379251
chr1	132779001	132789000	30	0.0980742	0.0444756
chr1	132780001	132790000	28	0.105964	0.0512926
chr1	132781001	132791000	23	0.129626	0.0594623
chr1	132782001	132792000	21	0.144928	0.0607863
chr1	132783001	132793000	19	0.174671	0.0717158
chr1	132784001	132794000	14	0.270071	0.121067
chr1	132785001	132795000	17	0.27228	0.154217
chr1	132786001	132796000	15	0.240737	0.169237
chr1	132787001	132797000	22	0.30455	0.228874
chr1	132788001	132798000	26	0.279439	0.204233
chr1	132789001	132799000	28	0.27262	0.196155
chr1	132790001	132800000	31	0.25339	0.182776
chr1	132791001	132801000	33	0.258832	0.191374
chr1	132792001	132802000	32	0.269503	0.199993
chr1	132793001	132803000	34	0.264422	0.203293
chr1	132794001	132804000	36	0.261106	0.191813
chr1	132795001	132805000	36	0.256199	0.191334
chr1	132796001	132806000	36	0.232239	0.170408
chr1	132797001	132807000	34	0.188787	0.144541
chr1	132798001	132808000	31	0.18114	0.14529
chr1	132799001	132809000	32	0.18149	0.151377
chr1	132800001	132810000	32	0.194977	0.159305
chr1	132801001	132811000	33	0.17321	0.144211
chr1	132802001	132812000	35	0.170676	0.148562
chr1	132803001	132813000	36	0.165781	0.147017
chr1	132804001	132814000	38	0.162231	0.148433
chr1	132805001	132815000	37	0.161537	0.146117
chr1	132806001	132816000	45	0.152744	0.139517
chr1	132807001	132817000	41	0.143235	0.128084
chr1	132808001	132818000	45	0.132551	0.114497
chr1	132809001	132819000	42	0.129376	0.110239
chr1	132810001	132820000	38	0.12141	0.104111
chr1	132811001	132821000	35	0.122995	0.104163
chr1	132812001	132822000	32	0.120748	0.100527
chr1	132813001	132823000	28	0.116826	0.0944673
chr1	132814001	132824000	22	0.110334	0.088392
chr1	132815001	132825000	18	0.101207	0.0805957
chr1	132816001	132826000	18	0.11418	0.0994143
chr1	132817001	132827000	19	0.115482	0.101222
chr1	132818001	132828000	15	0.121473	0.115675
chr1	132819001	132829000	17	0.119163	0.114178
chr1	132820001	132830000	19	0.113038	0.108692
chr1	132821001	132831000	22	0.109038	0.105323
chr1	132822001	132832000	26	0.097808	0.0878578
chr1	132823001	132833000	30	0.0925843	0.0826683
chr1	132824001	132834000	32	0.0889172	0.0797976
chr1	132825001	132835000	40	0.0764925	0.0616057
chr1	132826001	132836000	35	0.0554646	0.04299
chr1	132827001	132837000	36	0.0612999	0.0455067
chr1	132828001	132838000	39	0.0572794	0.0417842
chr1	132829001	132839000	44	0.0615707	0.0432732
chr1	132830001	132840000	46	0.0602029	0.0422028
chr1	132831001	132841000	44	0.0578576	0.0394926
chr1	132832001	132842000	44	0.0652087	0.0490694
chr1	132833001	132843000	42	0.0651163	0.0468132
chr1	132834001	132844000	40	0.0668389	0.047317
chr1	132835001	132845000	33	0.0784644	0.0595975
chr1	132836001	132846000	30	0.082029	0.0580327
chr1	132837001	132847000	27	0.0683816	0.046513
chr1	132838001	132848000	27	0.095075	0.0645945
chr1	132839001	132849000	24	0.089681	0.0541648
chr1	132840001	132850000	21	0.100565	0.0536505
chr1	132841001	132851000	26	0.13132	0.0687455
chr1	132842001	132852000	24	0.147621	0.0729073
chr1	132843001	132853000	25	0.141424	0.0719952
chr1	132844001	132854000	29	0.137296	0.0716164
chr1	132845001	132855000	29	0.157541	0.0849288
chr1	132846001	132856000	34	0.155669	0.0835145
chr1	132847001	132857000	36	0.169254	0.10092
chr1	132848001	132858000	39	0.213839	0.120994
chr1	132849001	132859000	38	0.226336	0.137302
chr1	132850001	132860000	37	0.227657	0.141334
chr1	132851001	132861000	33	0.252882	0.161174
chr1	132852001	132862000	33	0.294576	0.18482
chr1	132853001	132863000	36	0.266749	0.174752
chr1	132854001	132864000	36	0.255594	0.169301
chr1	132855001	132865000	38	0.245757	0.164957
chr1	132856001	132866000	35	0.238697	0.174889
chr1	132857001	132867000	37	0.236302	0.178281
chr1	132858001	132868000	33	0.189379	0.152037
chr1	132859001	132869000	30	0.180371	0.149409
chr1	132860001	132870000	35	0.156009	0.127143
chr1	132861001	132871000	36	0.142515	0.114704
chr1	132862001	132872000	34	0.103002	0.0881788
chr1	132863001	132873000	31	0.100801	0.0869922
chr1	132864001	132874000	27	0.107111	0.096889
chr1	132865001	132875000	29	0.147574	0.120831
chr1	132866001	132876000	30	0.161952	0.13299
chr1	132867001	132877000	29	0.130693	0.101892
chr1	132868001	132878000	25	0.145811	0.111807
chr1	132869001	132879000	34	0.185955	0.136391
chr1	132870001	132880000	35	0.247126	0.181843
chr1	132871001	132881000	35	0.250124	0.180356
chr1	132872001	132882000	41	0.289935	0.217578
chr1	132873001	132883000	40	0.303537	0.223845
chr1	132874001	132884000	42	0.301234	0.220735
chr1	132875001	132885000	42	0.294557	0.19192
chr1	132876001	132886000	48	0.280811	0.160498
chr1	132877001	132887000	52	0.288764	0.142088
chr1	132878001	132888000	63	0.268684	0.126866
chr1	132879001	132889000	62	0.237281	0.10253
chr1	132880001	132890000	58	0.188503	0.0809472
chr1	132881001	132891000	59	0.261682	0.104376
chr1	132882001	132892000	56	0.199954	0.0650224
chr1	132883001	132893000	56	0.204456	0.0708325
chr1	132884001	132894000	59	0.233186	0.0913816
chr1	132885001	132895000	56	0.272322	0.109565
chr1	132886001	132896000	49	0.282576	0.118974
chr1	132887001	132897000	43	0.303285	0.140166
chr1	132888001	132898000	39	0.280194	0.136409
chr1	132889001	132899000	38	0.276028	0.157562
chr1	132890001	132900000	44	0.239419	0.137795
chr1	132891001	132901000	46	0.153798	0.09712
chr1	132892001	132902000	46	0.14747	0.0965095
chr1	132893001	132903000	52	0.130794	0.0849754
chr1	132894001	132904000	53	0.0869569	0.0503015
chr1	132895001	132905000	59	0.0424728	0.0352862
chr1	132896001	132906000	62	0.0371735	0.029695
chr1	132897001	132907000	63	0.0417833	0.0314526
chr1	132898001	132908000	61	0.0636296	0.0456589
chr1	132899001	132909000	59	0.045695	0.0351875
chr1	132900001	132910000	56	0.0505953	0.0403666
chr1	132901001	132911000	51	0.0412915	0.037636
chr1	132902001	132912000	49	0.0408598	0.0371292
chr1	132903001	132913000	44	0.0417762	0.0374194
chr1	132904001	132914000	44	0.0583477	0.0444156
chr1	132905001	132915000	46	0.0540276	0.0421274
chr1	132906001	132916000	43	0.0615394	0.0505972
chr1	132907001	132917000	46	0.0517991	0.046119
chr1	132908001	132918000	41	0.0308431	0.0346584
chr1	132909001	132919000	42	0.0527739	0.0442697
chr1	132910001	132920000	39	0.0606905	0.0454202
chr1	132911001	132921000	42	0.0785714	0.0589364
chr1	132912001	132922000	44	0.0961749	0.0719178
chr1	132913001	132923000	49	0.0946717	0.062416
chr1	132914001	132924000	47	0.0955479	0.0644282
chr1	132915001	132925000	42	0.113769	0.0671526
chr1	132916001	132926000	42	0.110592	0.0628615
chr1	132917001	132927000	41	0.110886	0.0568643
chr1	132918001	132928000	47	0.103269	0.0621612
chr1	132919001	132929000	43	0.0943633	0.0610894
chr1	132920001	132930000	43	0.0895423	0.0634872
chr1	132921001	132931000	43	0.101568	0.0696668
chr1	132922001	132932000	43	0.0815642	0.0569605
chr1	132923001	132933000	42	0.0652972	0.0543295
chr1	132924001	132934000	43	0.0529854	0.0470043
chr1	132925001	132935000	39	0.0444207	0.04741
chr1	132926001	132936000	39	0.0524447	0.0563013
chr1	132927001	132937000	38	0.0592176	0.0673232
chr1	132928001	132938000	34	0.0651707	0.0654067
chr1	132929001	132939000	36	0.0647709	0.0604564
chr1	132930001	132940000	35	0.0618909	0.0529867
chr1	132931001	132941000	35	0.0275521	0.031197
chr1	132932001	132942000	33	0.0416799	0.0394602
chr1	132933001	132943000	30	0.06166	0.0612406
chr1	132934001	132944000	26	0.0753414	0.076019
chr1	132935001	132945000	24	0.0782142	0.0809273
chr1	132936001	132946000	22	0.0809138	0.0838323
chr1	132937001	132947000	20	0.0900709	0.0905942
chr1	132938001	132948000	22	0.0788336	0.0831779
chr1	132939001	132949000	23	0.0638805	0.0629106
chr1	132940001	132950000	22	0.0689093	0.0663879
chr1	132941001	132951000	18	0.0843106	0.072285
chr1	132942001	132952000	19	0.0592223	0.0615878
chr1	132943001	132953000	16	0.0458323	0.0472184
chr1	132944001	132954000	16	0.0303256	0.0351947
chr1	132945001	132955000	18	0.0320982	0.0351014
chr1	132946001	132956000	17	0.0279027	0.0309332
chr1	132947001	132957000	15	0.0178987	0.0209296
chr1	132948001	132958000	12	0.0162113	0.0125378
chr1	132949001	132959000	8	0.0629546	0.0553341
chr1	132950001	132960000	8	0.0629546	0.0553341
chr1	132951001	132961000	10	0.093893	0.0757725
chr1	132952001	132962000	9	0.132538	0.130431
chr1	132953001	132963000	11	0.113829	0.104731
chr1	132954001	132964000	11	0.122047	0.106571
chr1	132955001	132965000	10	0.12734	0.116788
chr1	132956001	132966000	10	0.12734	0.116788
chr1	132957001	132967000	12	0.140742	0.125683
chr1	132958001	132968000	15	0.126762	0.116701
chr1	132959001	132969000	14	0.121461	0.112883
chr1	132960001	132970000	16	0.102601	0.0990857
chr1	132961001	132971000	16	0.0707637	0.0797076
chr1	132962001	132972000	17	0.0291931	0.0382379
chr1	132963001	132973000	14	0.0416664	0.0511773
chr1	132964001	132974000	14	0.048051	0.0573242
chr1	132965001	132975000	15	0.0725701	0.0895288
chr1	132966001	132976000	15	0.0725701	0.0895288
chr1	132967001	132977000	15	0.052677	0.0730865
chr1	132968001	132978000	13	0.0375419	0.0540989
chr1	132969001	132979000	18	0.0392996	0.0425566
chr1	132970001	132980000	24	0.0670182	0.0707603
chr1	132971001	132981000	24	0.0700714	0.0727831
chr1	132972001	132982000	24	0.0838101	0.0855035
chr1	132973001	132983000	25	0.0802594	0.0797963
chr1	132974001	132984000	28	0.0947807	0.0873474
chr1	132975001	132985000	26	0.0844935	0.070809
chr1	132976001	132986000	30	0.103609	0.0828617
chr1	132977001	132987000	33	0.12368	0.0986713
chr1	132978001	132988000	35	0.138216	0.10847
chr1	132979001	132989000	35	0.182467	0.164958
chr1	132980001	132990000	28	0.198758	0.179912
chr1	132981001	132991000	28	0.201556	0.189541
chr1	132982001	132992000	27	0.198858	0.185406
chr1	132983001	132993000	27	0.205375	0.197378
chr1	132984001	132994000	28	0.205405	0.192946
chr1	132985001	132995000	30	0.210752	0.197224
chr1	132986001	132996000	30	0.209738	0.191995
chr1	132987001	132997000	28	0.212105	0.190996
chr1	132988001	132998000	24	0.221947	0.202002
chr1	132989001	132999000	20	0.167958	0.142674
chr1	132990001	133000000	19	0.165099	0.139591
chr1	132991001	133001000	17	0.165729	0.137004
chr1	132992001	133002000	18	0.160523	0.13875
chr1	132993001	133003000	17	0.150852	0.13126
chr1	132994001	133004000	16	0.119459	0.127021
chr1	132995001	133005000	15	0.075092	0.108518
chr1	132996001	133006000	11	0.0665195	0.103619
chr1	132997001	133007000	9	0.047414	0.0728018
chr1	132998001	133008000	10	0.0510528	0.0772417
chr1	132999001	133009000	11	0.0336401	0.0614522
chr1	133000001	133010000	13	0.0319415	0.0598643
chr1	133001001	133011000	14	0.0420494	0.0712472
chr1	133002001	133012000	23	0.0185719	0.0452775
chr1	133003001	133013000	31	0.00164901	0.0249403
chr1	133004001	133014000	32	-0.00479827	0.0138441
chr1	133005001	133015000	36	-0.00576848	0.0147429
chr1	133006001	133016000	40	0.00420604	0.0250562
chr1	133007001	133017000	41	0.00422928	0.0246284
chr1	133008001	133018000	48	0.00240609	0.0199596
chr1	133009001	133019000	53	0.00325766	0.0192881
chr1	133010001	133020000	54	0.0135314	0.028868
chr1	133011001	133021000	54	0.0158167	0.0303013
chr1	133012001	133022000	47	0.0237936	0.0367397
chr1	133013001	133023000	39	0.0369867	0.0511538
chr1	133014001	133024000	34	0.0430793	0.0570819
chr1	133015001	133025000	31	0.0517668	0.0615655
chr1	133016001	133026000	31	0.0924822	0.0870096
chr1	133017001	133027000	35	0.088069	0.0851073
chr1	133018001	133028000	29	0.122406	0.111739
chr1	133019001	133029000	23	0.149228	0.138186
chr1	133020001	133030000	20	0.137944	0.126971
chr1	133021001	133031000	22	0.124339	0.114117
chr1	133022001	133032000	20	0.205131	0.183404
chr1	133023001	133033000	32	0.161226	0.108577
chr1	133024001	133034000	33	0.156914	0.105195
chr1	133025001	133035000	35	0.150448	0.0978598
chr1	133026001	133036000	31	0.11321	0.0698331
chr1	133027001	133037000	28	0.128928	0.0710506
chr1	133028001	133038000	36	0.0939756	0.0488359
chr1	133029001	133039000	36	0.113478	0.0649118
chr1	133030001	133040000	40	0.154146	0.105452
chr1	133031001	133041000	38	0.173796	0.11789
chr1	133032001	133042000	38	0.101526	0.0815386
chr1	133033001	133043000	29	0.119021	0.118167
chr1	133034001	133044000	30	0.111133	0.11389
chr1	133035001	133045000	31	0.101174	0.110388
chr1	133036001	133046000	38	0.0880477	0.0984321
chr1	133037001	133047000	40	0.0837909	0.099676
chr1	133038001	133048000	36	0.0854089	0.109961
chr1	133039001	133049000	39	0.0794469	0.103585
chr1	133040001	133050000	35	0.0447939	0.0616735
chr1	133041001	133051000	35	0.0385717	0.0579837
chr1	133042001	133052000	34	0.0380015	0.0567043
chr1	133043001	133053000	32	0.0422862	0.068549
chr1	133044001	133054000	34	0.0604083	0.0986824
chr1	133045001	133055000	29	0.068541	0.111416
chr1	133046001	133056000	22	0.079297	0.132395
chr1	133047001	133057000	19	0.107754	0.158323
chr1	133048001	133058000	14	0.183536	0.206304
chr1	133049001	133059000	10	0.238673	0.227748
chr1	133050001	133060000	10	0.238673	0.227748
chr1	133051001	133061000	9	0.222899	0.208563
chr1	133052001	133062000	8	0.259131	0.239931
chr1	133053001	133063000	9	0.199707	0.196295
chr1	133054001	133064000	7	0.281561	0.205271
chr1	133055001	133065000	9	0.389057	0.296685
chr1	133056001	133066000	9	0.389057	0.296685
chr1	133057001	133067000	10	0.332569	0.27686
chr1	133058001	133068000	10	0.336842	0.313945
chr1	133059001	133069000	12	0.29681	0.272333
chr1	133060001	133070000	13	0.264982	0.247887
chr1	133061001	133071000	14	0.238923	0.227252
chr1	133062001	133072000	18	0.228879	0.220384
chr1	133063001	133073000	17	0.239331	0.230332
chr1	133064001	133074000	17	0.202747	0.205273
chr1	133065001	133075000	17	0.118668	0.133723
chr1	133066001	133076000	21	0.100169	0.108255
chr1	133067001	133077000	25	0.0614396	0.0657849
chr1	133068001	133078000	27	0.0515022	0.0517007
chr1	133069001	133079000	29	0.039054	0.0384594
chr1	133070001	133080000	32	0.0539464	0.0494136
chr1	133071001	133081000	39	0.0737005	0.0661566
chr1	133072001	133082000	41	0.0718685	0.0615309
chr1	133073001	133083000	41	0.0677206	0.0557433
chr1	133074001	133084000	41	0.0674846	0.0547611
chr1	133075001	133085000	45	0.0780147	0.064428
chr1	133076001	133086000	43	0.0864728	0.0717694
chr1	133077001	133087000	38	0.109107	0.0921293
chr1	133078001	133088000	40	0.116761	0.0982517
chr1	133079001	133089000	42	0.135936	0.109891
chr1	133080001	133090000	39	0.163361	0.125136
chr1	133081001	133091000	35	0.17488	0.13111
chr1	133082001	133092000	31	0.173084	0.125428
chr1	133083001	133093000	33	0.174301	0.130026
chr1	133084001	133094000	35	0.166013	0.123535
chr1	133085001	133095000	29	0.173193	0.125957
chr1	133086001	133096000	27	0.173316	0.128365
chr1	133087001	133097000	25	0.175346	0.12633
chr1	133088001	133098000	20	0.188288	0.132971
chr1	133089001	133099000	14	0.212206	0.151866
chr1	133090001	133100000	13	0.134369	0.110829
chr1	133091001	133101000	13	0.11373	0.0817971
chr1	133092001	133102000	16	0.191624	0.134259
chr1	133093001	133103000	17	0.230622	0.153955
chr1	133094001	133104000	15	0.325191	0.217402
chr1	133095001	133105000	19	0.426874	0.30887
chr1	133096001	133106000	27	0.469166	0.35544
chr1	133097001	133107000	32	0.475805	0.352872
chr1	133098001	133108000	33	0.486819	0.364229
chr1	133099001	133109000	42	0.544185	0.425596
chr1	133100001	133110000	49	0.569394	0.454596
chr1	133101001	133111000	54	0.606964	0.515155
chr1	133102001	133112000	58	0.643538	0.561407
chr1	133103001	133113000	66	0.67335	0.612579
chr1	133104001	133114000	73	0.674983	0.616286
chr1	133105001	133115000	72	0.670227	0.587856
chr1	133106001	133116000	64	0.682659	0.603082
chr1	133107001	133117000	61	0.683349	0.605312
chr1	133108001	133118000	63	0.669037	0.577291
chr1	133109001	133119000	68	0.602635	0.451624
chr1	133110001	133120000	65	0.572529	0.406389
chr1	133111001	133121000	58	0.534515	0.360267
chr1	133112001	133122000	52	0.47044	0.295393
chr1	133113001	133123000	48	0.273793	0.155872
chr1	133114001	133124000	44	0.0766707	0.0526925
chr1	133115001	133125000	45	0.0787656	0.0588984
chr1	133116001	133126000	54	0.0771448	0.0591928
chr1	133117001	133127000	69	0.0728559	0.0544329
chr1	133118001	133128000	71	0.0733419	0.0562024
chr1	133119001	133129000	62	0.0844488	0.0683069
chr1	133120001	133130000	66	0.101795	0.0825878
chr1	133121001	133131000	70	0.0949364	0.0784307
chr1	133122001	133132000	67	0.0945771	0.0771601
chr1	133123001	133133000	63	0.0983943	0.0790145
chr1	133124001	133134000	60	0.0997568	0.0797363
chr1	133125001	133135000	60	0.0975554	0.0787508
chr1	133126001	133136000	53	0.0991664	0.0795774
chr1	133127001	133137000	40	0.105511	0.0869527
chr1	133128001	133138000	46	0.0895236	0.0671819
chr1	133129001	133139000	42	0.0872777	0.0637716
chr1	133130001	133140000	38	0.0546024	0.0365919
chr1	133131001	133141000	41	0.0708305	0.0461837
chr1	133132001	133142000	45	0.0656579	0.0416131
chr1	133133001	133143000	44	0.0453728	0.0278014
chr1	133134001	133144000	44	0.0364045	0.0207623
chr1	133135001	133145000	44	0.0557586	0.0288989
chr1	133136001	133146000	42	0.0582678	0.0293576
chr1	133137001	133147000	38	0.0673928	0.0366125
chr1	133138001	133148000	27	0.0879904	0.0507987
chr1	133139001	133149000	26	0.0912363	0.0516258
chr1	133140001	133150000	22	0.10744	0.0595201
chr1	133141001	133151000	13	0.0802221	0.0349745
chr1	133142001	133152000	9	0.111673	0.0528455
chr1	133143001	133153000	6	0.160627	0.0826644
chr1	133144001	133154000	4	0.232458	0.143779
chr1	133150001	133160000	2	0.0181818	0.0209629
chr1	133151001	133161000	3	-0.0069042	-0.00154674
chr1	133152001	133162000	5	0.0878039	0.07724
chr1	133153001	133163000	5	0.0878039	0.07724
chr1	133154001	133164000	5	0.0878039	0.07724
chr1	133155001	133165000	5	0.0878039	0.07724
chr1	133156001	133166000	5	0.0878039	0.07724
chr1	133157001	133167000	7	0.0555762	0.0446128
chr1	133158001	133168000	7	0.0555762	0.0446128
chr1	133159001	133169000	9	0.259615	0.120614
chr1	133160001	133170000	13	0.213326	0.128472
chr1	133161001	133171000	16	0.220878	0.148934
chr1	133162001	133172000	16	0.198104	0.130544
chr1	133163001	133173000	19	0.168107	0.115124
chr1	133164001	133174000	22	0.156463	0.101278
chr1	133165001	133175000	32	0.119863	0.0785772
chr1	133166001	133176000	40	0.100741	0.0673586
chr1	133167001	133177000	48	0.0900669	0.0633392
chr1	133168001	133178000	55	0.105139	0.080651
chr1	133169001	133179000	62	0.0653654	0.0582935
chr1	133170001	133180000	67	0.0535975	0.0442876
chr1	133171001	133181000	71	0.0534649	0.0431269
chr1	133172001	133182000	86	0.0764419	0.0628662
chr1	133173001	133183000	91	0.0780183	0.0629783
chr1	133174001	133184000	92	0.078065	0.063699
chr1	133175001	133185000	90	0.080215	0.0656449
chr1	133176001	133186000	87	0.0876945	0.0720142
chr1	133177001	133187000	86	0.0896442	0.07338
chr1	133178001	133188000	89	0.0705806	0.0578976
chr1	133179001	133189000	87	0.0824329	0.0654256
chr1	133180001	133190000	85	0.123236	0.0977191
chr1	133181001	133191000	83	0.148123	0.116721
chr1	133182001	133192000	74	0.167289	0.127811
chr1	133183001	133193000	72	0.186969	0.146232
chr1	133184001	133194000	75	0.197555	0.15921
chr1	133185001	133195000	77	0.200104	0.162004
chr1	133186001	133196000	79	0.19375	0.159572
chr1	133187001	133197000	80	0.18152	0.15426
chr1	133188001	133198000	75	0.212648	0.174104
chr1	133189001	133199000	75	0.212218	0.18343
chr1	133190001	133200000	78	0.173803	0.146776
chr1	133191001	133201000	78	0.154374	0.126538
chr1	133192001	133202000	85	0.139396	0.116875
chr1	133193001	133203000	90	0.118878	0.0992283
chr1	133194001	133204000	100	0.0979375	0.0795544
chr1	133195001	133205000	102	0.0950926	0.0785657
chr1	133196001	133206000	103	0.0894065	0.0746769
chr1	133197001	133207000	98	0.0944804	0.0799185
chr1	133198001	133208000	95	0.0776372	0.074079
chr1	133199001	133209000	91	0.0696121	0.0638358
chr1	133200001	133210000	83	0.0754172	0.0711201
chr1	133201001	133211000	80	0.0658305	0.0677974
chr1	133202001	133212000	69	0.0466242	0.0511752
chr1	133203001	133213000	65	0.0430364	0.0506814
chr1	133204001	133214000	62	0.0353315	0.0459067
chr1	133205001	133215000	55	0.0278093	0.0385684
chr1	133206001	133216000	50	0.0450616	0.0503154
chr1	133207001	133217000	48	0.0609032	0.0654233
chr1	133208001	133218000	47	0.062081	0.0626976
chr1	133209001	133219000	45	0.0643435	0.0661982
chr1	133210001	133220000	44	0.0594404	0.0584403
chr1	133211001	133221000	42	0.0617903	0.0579537
chr1	133212001	133222000	38	0.0601826	0.0539729
chr1	133213001	133223000	31	0.068696	0.0579919
chr1	133214001	133224000	21	0.0856078	0.0694641
chr1	133215001	133225000	18	0.0978399	0.0771253
chr1	133216001	133226000	21	0.0791787	0.0658764
chr1	133217001	133227000	20	0.0679809	0.0524531
chr1	133218001	133228000	20	0.0763519	0.0752479
chr1	133219001	133229000	23	0.0875564	0.101538
chr1	133220001	133230000	22	0.101087	0.116762
chr1	133221001	133231000	29	0.203063	0.172556
chr1	133222001	133232000	43	0.134599	0.115257
chr1	133223001	133233000	46	0.129635	0.108131
chr1	133224001	133234000	44	0.139967	0.116579
chr1	133225001	133235000	44	0.136683	0.112322
chr1	133226001	133236000	39	0.131824	0.106987
chr1	133227001	133237000	39	0.118581	0.0947551
chr1	133228001	133238000	39	0.114322	0.0843906
chr1	133229001	133239000	36	0.108931	0.0674286
chr1	133230001	133240000	40	0.0903564	0.0522464
chr1	133231001	133241000	38	-0.00815616	-0.00802647
chr1	133232001	133242000	37	0.0156472	0.0101503
chr1	133233001	133243000	42	0.00692484	0.00423188
chr1	133234001	133244000	48	0.00419615	0.00194509
chr1	133235001	133245000	51	0.0130783	0.00835617
chr1	133236001	133246000	54	0.0144436	0.00808825
chr1	133237001	133247000	55	0.0150493	0.00864973
chr1	133238001	133248000	57	0.0140141	0.00880735
chr1	133239001	133249000	58	0.0151029	0.00953753
chr1	133240001	133250000	55	0.0215164	0.0134049
chr1	133241001	133251000	51	0.0241697	0.0142359
chr1	133242001	133252000	38	0.00694288	0.00246177
chr1	133243001	133253000	30	0.0154961	0.00911277
chr1	133244001	133254000	22	0.0289672	0.0173836
chr1	133245001	133255000	17	0.0108718	0.00626413
chr1	133246001	133256000	13	0.00910216	0.00991604
chr1	133247001	133257000	10	0.00797641	0.00844557
chr1	133248001	133258000	7	0.0141764	0.00568606
chr1	133249001	133259000	5	0.0168093	0.00563031
chr1	133250001	133260000	2	-0.00341892	-0.0115557
chr1	133261001	133271000	1	0.24265	0.24265
chr1	133262001	133272000	3	0.159514	0.09451
chr1	133263001	133273000	3	0.159514	0.09451
chr1	133264001	133274000	10	0.122296	0.0911216
chr1	133265001	133275000	14	0.0952111	0.0764067
chr1	133266001	133276000	16	0.0871799	0.0667469
chr1	133267001	133277000	18	0.0805755	0.0592337
chr1	133268001	133278000	23	0.0705782	0.0549776
chr1	133269001	133279000	25	0.0642041	0.0505979
chr1	133270001	133280000	25	0.0642041	0.0505979
chr1	133271001	133281000	28	0.0760568	0.0605026
chr1	133272001	133282000	26	0.0779793	0.0635843
chr1	133273001	133283000	27	0.0842428	0.0693522
chr1	133274001	133284000	25	0.113705	0.0864658
chr1	133275001	133285000	23	0.127982	0.0879709
chr1	133276001	133286000	23	0.193435	0.145368
chr1	133277001	133287000	23	0.200634	0.143423
chr1	133278001	133288000	18	0.267103	0.172247
chr1	133279001	133289000	18	0.37859	0.245465
chr1	133280001	133290000	20	0.385784	0.269194
chr1	133281001	133291000	17	0.414802	0.273583
chr1	133282001	133292000	20	0.372935	0.237321
chr1	133283001	133293000	20	0.371854	0.227343
chr1	133284001	133294000	18	0.388394	0.23332
chr1	133285001	133295000	22	0.485711	0.331301
chr1	133286001	133296000	21	0.450017	0.305142
chr1	133287001	133297000	19	0.467949	0.339709
chr1	133288001	133298000	19	0.467949	0.339709
chr1	133289001	133299000	17	0.428343	0.302123
chr1	133290001	133300000	15	0.423893	0.278038
chr1	133291001	133301000	14	0.431064	0.302269
chr1	133292001	133302000	14	0.410037	0.305136
chr1	133293001	133303000	17	0.420635	0.337894
chr1	133294001	133304000	14	0.441686	0.369605
chr1	133295001	133305000	8	0.275962	0.258181
chr1	133296001	133306000	12	0.448295	0.384936
chr1	133297001	133307000	15	0.465113	0.405576
chr1	133298001	133308000	24	0.457533	0.400723
chr1	133299001	133309000	32	0.484074	0.379727
chr1	133300001	133310000	38	0.454165	0.343404
chr1	133301001	133311000	42	0.409692	0.30599
chr1	133302001	133312000	42	0.413555	0.309921
chr1	133303001	133313000	39	0.403812	0.294121
chr1	133304001	133314000	42	0.378204	0.277981
chr1	133305001	133315000	42	0.378204	0.277981
chr1	133306001	133316000	40	0.303336	0.215842
chr1	133307001	133317000	42	0.260541	0.179583
chr1	133308001	133318000	47	0.167077	0.0885707
chr1	133309001	133319000	45	0.0828757	0.0397871
chr1	133310001	133320000	46	0.0357308	0.0116796
chr1	133311001	133321000	45	0.0564593	0.0251238
chr1	133312001	133322000	48	0.042656	0.0163564
chr1	133313001	133323000	56	0.0600923	0.0264704
chr1	133314001	133324000	60	0.0753617	0.035385
chr1	133315001	133325000	66	0.0678751	0.0325504
chr1	133316001	133326000	69	0.0669266	0.0359396
chr1	133317001	133327000	71	0.0724216	0.0392375
chr1	133318001	133328000	63	0.0887394	0.0519558
chr1	133319001	133329000	63	0.0849485	0.0527419
chr1	133320001	133330000	56	0.0990812	0.0656751
chr1	133321001	133331000	53	0.0933868	0.0619293
chr1	133322001	133332000	54	0.120424	0.0847956
chr1	133323001	133333000	46	0.117921	0.0845704
chr1	133324001	133334000	41	0.1065	0.0798036
chr1	133325001	133335000	47	0.119234	0.0958733
chr1	133326001	133336000	42	0.133127	0.103122
chr1	133327001	133337000	36	0.126184	0.105905
chr1	133328001	133338000	30	0.120609	0.105706
chr1	133329001	133339000	26	0.138497	0.125018
chr1	133330001	133340000	27	0.138741	0.126823
chr1	133331001	133341000	29	0.137466	0.122919
chr1	133332001	133342000	23	0.0937618	0.104801
chr1	133333001	133343000	22	0.0987038	0.111629
chr1	133334001	133344000	22	0.102728	0.117108
chr1	133335001	133345000	13	0.101506	0.113001
chr1	133336001	133346000	12	0.100316	0.113534
chr1	133337001	133347000	15	0.142698	0.108848
chr1	133338001	133348000	19	0.102485	0.0807415
chr1	133339001	133349000	21	0.0986662	0.0753716
chr1	133340001	133350000	21	0.0934196	0.0676169
chr1	133341001	133351000	24	0.0997323	0.0658401
chr1	133342001	133352000	27	0.0922874	0.0581301
chr1	133343001	133353000	30	0.0834712	0.0489739
chr1	133344001	133354000	28	0.0821262	0.040062
chr1	133345001	133355000	27	0.0807814	0.035013
chr1	133346001	133356000	27	0.0807814	0.035013
chr1	133347001	133357000	24	0.0499854	0.0197247
chr1	133348001	133358000	24	0.114533	0.0601536
chr1	133349001	133359000	25	0.0900789	0.0373864
chr1	133350001	133360000	32	0.103011	0.053081
chr1	133351001	133361000	30	0.116131	0.0644956
chr1	133352001	133362000	31	0.112268	0.0669254
chr1	133353001	133363000	32	0.148843	0.0843746
chr1	133354001	133364000	34	0.144645	0.0815474
chr1	133355001	133365000	32	0.148911	0.0874074
chr1	133356001	133366000	34	0.176559	0.100577
chr1	133357001	133367000	33	0.179716	0.104866
chr1	133358001	133368000	31	0.168132	0.0922259
chr1	133359001	133369000	29	0.205624	0.121203
chr1	133360001	133370000	31	0.197925	0.10639
chr1	133361001	133371000	30	0.182384	0.0915249
chr1	133362001	133372000	32	0.185991	0.0970288
chr1	133363001	133373000	29	0.180037	0.102051
chr1	133364001	133374000	31	0.177696	0.104637
chr1	133365001	133375000	33	0.185752	0.108252
chr1	133366001	133376000	39	0.186417	0.120572
chr1	133367001	133377000	40	0.190352	0.12473
chr1	133368001	133378000	42	0.188299	0.121127
chr1	133369001	133379000	45	0.17907	0.116129
chr1	133370001	133380000	38	0.185947	0.129411
chr1	133371001	133381000	39	0.182971	0.124277
chr1	133372001	133382000	34	0.225377	0.158545
chr1	133373001	133383000	36	0.222124	0.15101
chr1	133374001	133384000	32	0.233802	0.158733
chr1	133375001	133385000	32	0.22087	0.147241
chr1	133376001	133386000	25	0.201181	0.117258
chr1	133377001	133387000	26	0.221937	0.131214
chr1	133378001	133388000	24	0.219397	0.133169
chr1	133379001	133389000	18	0.252001	0.142869
chr1	133380001	133390000	17	0.290919	0.172459
chr1	133381001	133391000	17	0.364222	0.262228
chr1	133382001	133392000	16	0.304308	0.217125
chr1	133383001	133393000	16	0.28209	0.209661
chr1	133384001	133394000	21	0.293669	0.223543
chr1	133385001	133395000	21	0.283728	0.22489
chr1	133386001	133396000	25	0.260568	0.209302
chr1	133387001	133397000	30	0.209971	0.162189
chr1	133388001	133398000	32	0.196944	0.150877
chr1	133389001	133399000	35	0.188981	0.143871
chr1	133390001	133400000	36	0.170896	0.130763
chr1	133391001	133401000	35	0.134583	0.102667
chr1	133392001	133402000	35	0.137131	0.107889
chr1	133393001	133403000	36	0.128429	0.105375
chr1	133394001	133404000	34	0.0700301	0.0801166
chr1	133395001	133405000	40	0.0647092	0.0716413
chr1	133396001	133406000	38	0.050834	0.0601447
chr1	133397001	133407000	32	0.0523458	0.0691899
chr1	133398001	133408000	31	0.0454167	0.0644648
chr1	133399001	133409000	31	0.0369728	0.0593979
chr1	133400001	133410000	31	0.0436155	0.056332
chr1	133401001	133411000	30	0.0453811	0.0583114
chr1	133402001	133412000	37	0.0680352	0.0728998
chr1	133403001	133413000	34	0.0732969	0.0794901
chr1	133404001	133414000	33	0.0797992	0.0786006
chr1	133405001	133415000	33	0.0778222	0.0824988
chr1	133406001	133416000	34	0.0803823	0.0858467
chr1	133407001	133417000	39	0.0695412	0.0696699
chr1	133408001	133418000	38	0.0768566	0.0758057
chr1	133409001	133419000	36	0.0841766	0.0824522
chr1	133410001	133420000	35	0.0825881	0.0839349
chr1	133411001	133421000	35	0.0917919	0.0846857
chr1	133412001	133422000	38	0.0549401	0.0455357
chr1	133413001	133423000	40	0.0615124	0.0513219
chr1	133414001	133424000	45	0.0571565	0.0524955
chr1	133415001	133425000	38	0.0653003	0.0550262
chr1	133416001	133426000	37	0.0787931	0.0688552
chr1	133417001	133427000	32	0.0835038	0.0745616
chr1	133418001	133428000	30	0.0864627	0.0774356
chr1	133419001	133429000	35	0.132701	0.0992468
chr1	133420001	133430000	36	0.156977	0.113245
chr1	133421001	133431000	40	0.186999	0.136784
chr1	133422001	133432000	39	0.262898	0.184989
chr1	133423001	133433000	40	0.293218	0.207134
chr1	133424001	133434000	36	0.339501	0.241849
chr1	133425001	133435000	36	0.335451	0.241816
chr1	133426001	133436000	37	0.336177	0.235595
chr1	133427001	133437000	36	0.343199	0.243101
chr1	133428001	133438000	43	0.348685	0.250899
chr1	133429001	133439000	38	0.346762	0.249274
chr1	133430001	133440000	40	0.332889	0.237511
chr1	133431001	133441000	40	0.33027	0.232482
chr1	133432001	133442000	35	0.320014	0.240017
chr1	133433001	133443000	31	0.299704	0.215437
chr1	133434001	133444000	29	0.286065	0.201139
chr1	133435001	133445000	30	0.290533	0.213037
chr1	133436001	133446000	27	0.287319	0.216462
chr1	133437001	133447000	32	0.271229	0.205842
chr1	133438001	133448000	27	0.235358	0.174193
chr1	133439001	133449000	29	0.248356	0.190892
chr1	133440001	133450000	26	0.250246	0.200169
chr1	133441001	133451000	30	0.166184	0.138349
chr1	133442001	133452000	29	0.150929	0.131288
chr1	133443001	133453000	31	0.145988	0.128643
chr1	133444001	133454000	37	0.158076	0.141944
chr1	133445001	133455000	38	0.150227	0.135994
chr1	133446001	133456000	45	0.152365	0.137472
chr1	133447001	133457000	48	0.166165	0.141012
chr1	133448001	133458000	47	0.164666	0.142195
chr1	133449001	133459000	44	0.155435	0.133596
chr1	133450001	133460000	47	0.146899	0.124464
chr1	133451001	133461000	42	0.168418	0.135522
chr1	133452001	133462000	45	0.160436	0.128116
chr1	133453001	133463000	51	0.191519	0.149488
chr1	133454001	133464000	45	0.189455	0.146181
chr1	133455001	133465000	42	0.189534	0.145648
chr1	133456001	133466000	37	0.188161	0.139057
chr1	133457001	133467000	30	0.171047	0.129974
chr1	133458001	133468000	32	0.17271	0.129435
chr1	133459001	133469000	35	0.168047	0.125348
chr1	133460001	133470000	37	0.195072	0.148289
chr1	133461001	133471000	38	0.245738	0.189423
chr1	133462001	133472000	38	0.246796	0.174908
chr1	133463001	133473000	38	0.180382	0.125277
chr1	133464001	133474000	43	0.173133	0.119573
chr1	133465001	133475000	51	0.142696	0.101069
chr1	133466001	133476000	54	0.147073	0.111009
chr1	133467001	133477000	55	0.143597	0.106456
chr1	133468001	133478000	59	0.165489	0.123795
chr1	133469001	133479000	57	0.171211	0.128535
chr1	133470001	133480000	52	0.158109	0.118935
chr1	133471001	133481000	52	0.121406	0.0932358
chr1	133472001	133482000	45	0.132657	0.10627
chr1	133473001	133483000	41	0.17763	0.140341
chr1	133474001	133484000	41	0.208569	0.166328
chr1	133475001	133485000	33	0.261139	0.20626
chr1	133476001	133486000	29	0.269139	0.203118
chr1	133477001	133487000	27	0.284734	0.220402
chr1	133478001	133488000	20	0.283589	0.209571
chr1	133479001	133489000	19	0.284934	0.206506
chr1	133480001	133490000	17	0.298123	0.208129
chr1	133481001	133491000	12	0.331067	0.235549
chr1	133482001	133492000	14	0.30011	0.218728
chr1	133483001	133493000	12	0.227705	0.154934
chr1	133484001	133494000	6	0.0680272	0.0246362
chr1	133485001	133495000	7	0.151962	0.0756822
chr1	133486001	133496000	7	0.175146	0.121066
chr1	133487001	133497000	11	0.167242	0.114514
chr1	133488001	133498000	11	0.167242	0.114514
chr1	133489001	133499000	13	0.190823	0.144969
chr1	133490001	133500000	15	0.211698	0.169893
chr1	133491001	133501000	19	0.20397	0.166615
chr1	133492001	133502000	18	0.200291	0.164116
chr1	133493001	133503000	18	0.230381	0.201366
chr1	133494001	133504000	22	0.213268	0.186091
chr1	133495001	133505000	26	0.175866	0.141023
chr1	133496001	133506000	29	0.179266	0.142083
chr1	133497001	133507000	26	0.177717	0.141293
chr1	133498001	133508000	26	0.177717	0.141293
chr1	133499001	133509000	27	0.207223	0.168025
chr1	133500001	133510000	27	0.196033	0.161748
chr1	133501001	133511000	25	0.184837	0.147226
chr1	133502001	133512000	26	0.205906	0.163474
chr1	133503001	133513000	26	0.221439	0.161062
chr1	133504001	133514000	22	0.239576	0.169009
chr1	133505001	133515000	22	0.246821	0.194092
chr1	133506001	133516000	20	0.269205	0.22595
chr1	133507001	133517000	20	0.280997	0.241393
chr1	133508001	133518000	23	0.24311	0.218184
chr1	133509001	133519000	20	0.202651	0.176511
chr1	133510001	133520000	19	0.188788	0.15704
chr1	133511001	133521000	17	0.208906	0.179591
chr1	133512001	133522000	17	0.164393	0.142263
chr1	133513001	133523000	17	0.101937	0.111252
chr1	133514001	133524000	24	0.0859111	0.0950233
chr1	133515001	133525000	27	0.0845269	0.0966275
chr1	133516001	133526000	27	0.0718237	0.0771541
chr1	133517001	133527000	30	0.0586396	0.0615146
chr1	133518001	133528000	34	0.112124	0.117968
chr1	133519001	133529000	36	0.117875	0.124582
chr1	133520001	133530000	35	0.120941	0.129631
chr1	133521001	133531000	38	0.140916	0.145682
chr1	133522001	133532000	40	0.155365	0.164452
chr1	133523001	133533000	39	0.164835	0.175358
chr1	133524001	133534000	33	0.193338	0.203433
chr1	133525001	133535000	29	0.233781	0.229569
chr1	133526001	133536000	30	0.23911	0.23224
chr1	133527001	133537000	30	0.362719	0.309487
chr1	133528001	133538000	23	0.364783	0.301251
chr1	133529001	133539000	23	0.368476	0.295587
chr1	133530001	133540000	25	0.354028	0.286716
chr1	133531001	133541000	24	0.328386	0.267595
chr1	133532001	133542000	23	0.317086	0.24575
chr1	133533001	133543000	26	0.285795	0.215526
chr1	133534001	133544000	26	0.278571	0.209466
chr1	133535001	133545000	27	0.252742	0.191417
chr1	133536001	133546000	27	0.234937	0.174828
chr1	133537001	133547000	24	0.145715	0.114216
chr1	133538001	133548000	29	0.124994	0.0832078
chr1	133539001	133549000	29	0.138723	0.0901693
chr1	133540001	133550000	28	0.127567	0.0783231
chr1	133541001	133551000	27	0.122787	0.0702691
chr1	133542001	133552000	26	0.156298	0.0928807
chr1	133543001	133553000	22	0.16929	0.0999945
chr1	133544001	133554000	21	0.172876	0.099706
chr1	133545001	133555000	16	0.192921	0.0995449
chr1	133546001	133556000	17	0.242949	0.123069
chr1	133547001	133557000	16	0.227691	0.107338
chr1	133548001	133558000	13	0.335499	0.216475
chr1	133549001	133559000	11	0.317298	0.206228
chr1	133550001	133560000	10	0.321504	0.232099
chr1	133551001	133561000	9	0.344129	0.262615
chr1	133552001	133562000	8	0.292354	0.198799
chr1	133553001	133563000	8	0.292354	0.198799
chr1	133554001	133564000	9	0.335847	0.239794
chr1	133555001	133565000	10	0.383747	0.281905
chr1	133556001	133566000	6	0.568251	0.473796
chr1	133557001	133567000	6	0.568251	0.473796
chr1	133558001	133568000	4	0.597295	0.518543
chr1	133559001	133569000	5	0.611982	0.547016
chr1	133560001	133570000	5	0.611982	0.547016
chr1	133561001	133571000	6	0.566174	0.448243
chr1	133562001	133572000	5	0.632939	0.542748
chr1	133563001	133573000	6	0.566124	0.450155
chr1	133564001	133574000	10	0.408446	0.259456
chr1	133565001	133575000	10	0.326312	0.188908
chr1	133566001	133576000	9	0.208019	0.113254
chr1	133567001	133577000	9	0.208019	0.113254
chr1	133568001	133578000	9	0.208019	0.113254
chr1	133569001	133579000	8	0.0723828	0.044797
chr1	133570001	133580000	8	0.0723828	0.044797
chr1	133571001	133581000	7	0.0850768	0.0577138
chr1	133572001	133582000	8	0.105725	0.0740033
chr1	133573001	133583000	9	0.172068	0.123281
chr1	133574001	133584000	4	0.204958	0.162035
chr1	133575001	133585000	5	0.413986	0.364172
chr1	133576001	133586000	9	0.532258	0.404389
chr1	133577001	133587000	10	0.571195	0.443506
chr1	133578001	133588000	10	0.571195	0.443506
chr1	133579001	133589000	13	0.597399	0.465513
chr1	133580001	133590000	16	0.547668	0.439809
chr1	133581001	133591000	17	0.531189	0.428386
chr1	133582001	133592000	19	0.491308	0.393682
chr1	133583001	133593000	20	0.535296	0.440392
chr1	133584001	133594000	21	0.531051	0.441574
chr1	133585001	133595000	21	0.530926	0.448097
chr1	133586001	133596000	21	0.529802	0.482142
chr1	133587001	133597000	21	0.520402	0.47438
chr1	133588001	133598000	21	0.520402	0.47438
chr1	133589001	133599000	19	0.504915	0.472523
chr1	133590001	133600000	17	0.537206	0.507366
chr1	133591001	133601000	19	0.563635	0.540911
chr1	133592001	133602000	20	0.621344	0.621106
chr1	133593001	133603000	27	0.626424	0.626225
chr1	133594001	133604000	29	0.632484	0.632433
chr1	133595001	133605000	30	0.623682	0.613526
chr1	133596001	133606000	27	0.612906	0.600802
chr1	133597001	133607000	27	0.611674	0.599596
chr1	133598001	133608000	28	0.612438	0.600774
chr1	133599001	133609000	29	0.603439	0.582307
chr1	133600001	133610000	34	0.53953	0.479082
chr1	133601001	133611000	36	0.50397	0.420097
chr1	133602001	133612000	34	0.469739	0.373271
chr1	133603001	133613000	28	0.369323	0.266737
chr1	133604001	133614000	26	0.331801	0.237281
chr1	133605001	133615000	28	0.307718	0.221796
chr1	133606001	133616000	30	0.281694	0.197304
chr1	133607001	133617000	32	0.252285	0.175971
chr1	133608001	133618000	44	0.208069	0.139862
chr1	133609001	133619000	57	0.157033	0.0930149
chr1	133610001	133620000	53	0.189398	0.117508
chr1	133611001	133621000	51	0.178067	0.110574
chr1	133612001	133622000	53	0.171874	0.106287
chr1	133613001	133623000	52	0.164666	0.100092
chr1	133614001	133624000	55	0.148375	0.0811688
chr1	133615001	133625000	51	0.111769	0.0598694
chr1	133616001	133626000	50	0.119282	0.0646051
chr1	133617001	133627000	54	0.102706	0.0536926
chr1	133618001	133628000	44	0.0870625	0.0414783
chr1	133619001	133629000	34	0.107603	0.062087
chr1	133620001	133630000	33	0.0734439	0.0364911
chr1	133621001	133631000	33	0.0721813	0.0370239
chr1	133622001	133632000	32	0.0731709	0.0388299
chr1	133623001	133633000	32	0.0373551	0.0212381
chr1	133624001	133634000	31	0.0385079	0.0260095
chr1	133625001	133635000	31	0.0382751	0.0267203
chr1	133626001	133636000	35	0.0393226	0.0312742
chr1	133627001	133637000	31	0.0581282	0.0512233
chr1	133628001	133638000	31	0.0580845	0.0561476
chr1	133629001	133639000	28	0.0879817	0.0845257
chr1	133630001	133640000	29	0.0840284	0.0780612
chr1	133631001	133641000	27	0.0843885	0.0779614
chr1	133632001	133642000	28	0.0785545	0.068475
chr1	133633001	133643000	27	0.0910391	0.0807824
chr1	133634001	133644000	27	0.106495	0.0967088
chr1	133635001	133645000	27	0.116031	0.104182
chr1	133636001	133646000	24	0.121898	0.102422
chr1	133637001	133647000	23	0.112436	0.0890372
chr1	133638001	133648000	21	0.121215	0.0894924
chr1	133639001	133649000	19	0.0871014	0.059029
chr1	133640001	133650000	17	0.0960443	0.068866
chr1	133641001	133651000	18	0.0920774	0.0657391
chr1	133642001	133652000	16	0.104473	0.0810682
chr1	133643001	133653000	17	0.0633328	0.053354
chr1	133644001	133654000	19	0.0582508	0.0485964
chr1	133645001	133655000	22	0.0517346	0.0453419
chr1	133646001	133656000	24	0.0422065	0.0406584
chr1	133647001	133657000	22	0.0441363	0.0414391
chr1	133648001	133658000	30	0.0115533	0.0146226
chr1	133649001	133659000	43	0.0336092	0.0339074
chr1	133650001	133660000	45	0.0348806	0.0343264
chr1	133651001	133661000	44	0.0370702	0.0366216
chr1	133652001	133662000	44	0.0377145	0.0352052
chr1	133653001	133663000	41	0.0425328	0.03831
chr1	133654001	133664000	36	0.0337314	0.0316621
chr1	133655001	133665000	36	0.0514102	0.0488736
chr1	133656001	133666000	33	0.0587122	0.057469
chr1	133657001	133667000	33	0.0587122	0.057469
chr1	133658001	133668000	30	0.156946	0.101967
chr1	133659001	133669000	22	0.19785	0.0989751
chr1	133660001	133670000	28	0.153419	0.0794135
chr1	133661001	133671000	29	0.142173	0.071462
chr1	133662001	133672000	27	0.145506	0.0776263
chr1	133663001	133673000	27	0.145506	0.0776263
chr1	133664001	133674000	28	0.142844	0.0736465
chr1	133665001	133675000	27	0.10986	0.0453367
chr1	133666001	133676000	26	0.111418	0.0423243
chr1	133667001	133677000	30	0.0965242	0.0368605
chr1	133668001	133678000	26	0.0317274	0.0193858
chr1	133669001	133679000	22	0.0242402	0.0150748
chr1	133670001	133680000	15	0.0180554	0.0105271
chr1	133671001	133681000	15	0.0440493	0.0303606
chr1	133672001	133682000	15	0.0440493	0.0303606
chr1	133673001	133683000	16	0.040126	0.026794
chr1	133674001	133684000	19	0.0341876	0.0245903
chr1	133675001	133685000	18	0.0466155	0.0332607
chr1	133676001	133686000	20	0.0476588	0.0316228
chr1	133677001	133687000	18	0.0635656	0.0491653
chr1	133678001	133688000	17	0.0719696	0.053844
chr1	133679001	133689000	19	0.0663982	0.0470755
chr1	133680001	133690000	24	0.0767053	0.0604676
chr1	133681001	133691000	24	0.0926563	0.073632
chr1	133682001	133692000	33	0.0912659	0.076488
chr1	133683001	133693000	35	0.10322	0.0895789
chr1	133684001	133694000	32	0.113275	0.0973033
chr1	133685001	133695000	32	0.104612	0.0910609
chr1	133686001	133696000	41	0.161423	0.148777
chr1	133687001	133697000	53	0.193564	0.168102
chr1	133688001	133698000	56	0.20989	0.178862
chr1	133689001	133699000	59	0.230367	0.199698
chr1	133690001	133700000	59	0.247504	0.211531
chr1	133691001	133701000	59	0.242602	0.207735
chr1	133692001	133702000	54	0.269404	0.233833
chr1	133693001	133703000	52	0.271648	0.231363
chr1	133694001	133704000	58	0.262583	0.208611
chr1	133695001	133705000	61	0.266853	0.197861
chr1	133696001	133706000	54	0.251667	0.159772
chr1	133697001	133707000	48	0.218207	0.112993
chr1	133698001	133708000	45	0.18542	0.0909775
chr1	133699001	133709000	49	0.188531	0.0961471
chr1	133700001	133710000	52	0.142984	0.0699149
chr1	133701001	133711000	50	0.141971	0.0663102
chr1	133702001	133712000	46	0.119426	0.0475644
chr1	133703001	133713000	45	0.120875	0.0488799
chr1	133704001	133714000	38	0.131719	0.0565242
chr1	133705001	133715000	34	0.140676	0.0670277
chr1	133706001	133716000	44	0.105135	0.056043
chr1	133707001	133717000	42	0.10351	0.0628208
chr1	133708001	133718000	48	0.095833	0.0591899
chr1	133709001	133719000	49	0.0199761	0.0139288
chr1	133710001	133720000	48	0.0221713	0.0171279
chr1	133711001	133721000	62	0.0292097	0.0246228
chr1	133712001	133722000	76	0.0263174	0.0223597
chr1	133713001	133723000	86	0.0269098	0.0233466
chr1	133714001	133724000	89	0.0267998	0.0229175
chr1	133715001	133725000	96	0.0265711	0.0220252
chr1	133716001	133726000	90	0.0300047	0.026219
chr1	133717001	133727000	88	0.0306668	0.0272544
chr1	133718001	133728000	83	0.031094	0.027524
chr1	133719001	133729000	72	0.0326146	0.0293814
chr1	133720001	133730000	66	0.0309847	0.0262795
chr1	133721001	133731000	52	0.0253988	0.0198072
chr1	133722001	133732000	38	0.0296279	0.0225593
chr1	133723001	133733000	29	0.0282138	0.0180098
chr1	133724001	133734000	33	0.0233324	0.0108117
chr1	133725001	133735000	28	0.0267769	0.0135191
chr1	133726001	133736000	32	0.0924522	0.0585381
chr1	133727001	133737000	32	0.105541	0.0710626
chr1	133728001	133738000	34	0.139325	0.106669
chr1	133729001	133739000	39	0.142491	0.102037
chr1	133730001	133740000	39	0.154351	0.113894
chr1	133731001	133741000	42	0.145339	0.105074
chr1	133732001	133742000	47	0.131967	0.0934065
chr1	133733001	133743000	50	0.126385	0.0901705
chr1	133734001	133744000	46	0.151497	0.118052
chr1	133735001	133745000	47	0.149429	0.115164
chr1	133736001	133746000	42	0.165247	0.133398
chr1	133737001	133747000	38	0.171266	0.134928
chr1	133738001	133748000	37	0.18116	0.133231
chr1	133739001	133749000	32	0.184475	0.143027
chr1	133740001	133750000	30	0.178924	0.140582
chr1	133741001	133751000	27	0.193951	0.157267
chr1	133742001	133752000	26	0.205848	0.173553
chr1	133743001	133753000	22	0.228365	0.200929
chr1	133744001	133754000	19	0.211658	0.191169
chr1	133745001	133755000	17	0.276969	0.245439
chr1	133746001	133756000	10	0.293167	0.2215
chr1	133747001	133757000	15	0.283049	0.196185
chr1	133748001	133758000	13	0.228351	0.139552
chr1	133749001	133759000	13	0.228351	0.139552
chr1	133750001	133760000	13	0.228351	0.139552
chr1	133751001	133761000	13	0.228351	0.139552
chr1	133752001	133762000	9	0.287008	0.17456
chr1	133753001	133763000	9	0.287008	0.17456
chr1	133754001	133764000	9	0.287008	0.17456
chr1	133755001	133765000	7	0.209487	0.125592
chr1	133756001	133766000	9	0.202087	0.0833758
chr1	133757001	133767000	4	0.0317702	0.00565341
chr1	133758001	133768000	3	-0.0226474	-0.0176911
chr1	133759001	133769000	3	-0.0226474	-0.0176911
chr1	133760001	133770000	3	-0.0226474	-0.0176911
chr1	133761001	133771000	10	0.0605306	0.0323131
chr1	133762001	133772000	17	0.0622992	0.0447884
chr1	133763001	133773000	24	0.111803	0.0893896
chr1	133764001	133774000	25	0.117171	0.0945867
chr1	133765001	133775000	30	0.130581	0.109002
chr1	133766001	133776000	31	0.139632	0.128581
chr1	133767001	133777000	35	0.125325	0.114474
chr1	133768001	133778000	38	0.119946	0.107107
chr1	133769001	133779000	41	0.115382	0.0973338
chr1	133770001	133780000	46	0.107429	0.0866095
chr1	133771001	133781000	60	0.0760602	0.0620417
chr1	133772001	133782000	64	0.0646237	0.0513199
chr1	133773001	133783000	58	0.0469744	0.0379758
chr1	133774001	133784000	59	0.0413505	0.0336148
chr1	133775001	133785000	56	0.0225558	0.0186134
chr1	133776001	133786000	57	0.00621822	0.0101113
chr1	133777001	133787000	57	0.00415288	0.00910511
chr1	133778001	133788000	58	0.00577236	0.0132088
chr1	133779001	133789000	60	0.00596747	0.0153429
chr1	133780001	133790000	55	0.00695178	0.0168586
chr1	133781001	133791000	40	0.00813666	0.0202132
chr1	133782001	133792000	32	0.0255364	0.0414113
chr1	133783001	133793000	32	0.0142686	0.0317003
chr1	133784001	133794000	35	0.105541	0.0711358
chr1	133785001	133795000	42	0.12478	0.0917269
chr1	133786001	133796000	38	0.143491	0.104151
chr1	133787001	133797000	40	0.199967	0.134656
chr1	133788001	133798000	36	0.218347	0.14099
chr1	133789001	133799000	35	0.332091	0.207141
chr1	133790001	133800000	41	0.315139	0.17161
chr1	133791001	133801000	37	0.339667	0.189749
chr1	133792001	133802000	42	0.31753	0.147757
chr1	133793001	133803000	47	0.30569	0.128642
chr1	133794001	133804000	50	0.272508	0.0992228
chr1	133795001	133805000	48	0.301803	0.076382
chr1	133796001	133806000	53	0.29205	0.0682488
chr1	133797001	133807000	58	0.21363	0.0334673
chr1	133798001	133808000	62	0.216462	0.0413292
chr1	133799001	133809000	61	0.0646831	0.00737481
chr1	133800001	133810000	56	0.0784709	0.0166978
chr1	133801001	133811000	54	0.0823308	0.017674
chr1	133802001	133812000	47	0.0977643	0.0307755
chr1	133803001	133813000	42	0.113951	0.0430669
chr1	133804001	133814000	35	0.0870216	0.0401958
chr1	133805001	133815000	29	0.12829	0.0640994
chr1	133806001	133816000	26	0.12531	0.0870547
chr1	133807001	133817000	18	0.267512	0.199431
chr1	133808001	133818000	18	0.310112	0.251222
chr1	133809001	133819000	18	0.346965	0.287427
chr1	133810001	133820000	18	0.357811	0.296756
chr1	133811001	133821000	18	0.357811	0.296756
chr1	133812001	133822000	19	0.346748	0.285117
chr1	133813001	133823000	20	0.338625	0.281545
chr1	133814001	133824000	25	0.296271	0.258447
chr1	133815001	133825000	35	0.239621	0.215555
chr1	133816001	133826000	32	0.239594	0.215217
chr1	133817001	133827000	33	0.216712	0.194001
chr1	133818001	133828000	33	0.215043	0.179149
chr1	133819001	133829000	32	0.207896	0.176299
chr1	133820001	133830000	32	0.207603	0.176035
chr1	133821001	133831000	34	0.240746	0.200369
chr1	133822001	133832000	34	0.242798	0.204803
chr1	133823001	133833000	35	0.264752	0.219286
chr1	133824001	133834000	30	0.286052	0.242903
chr1	133825001	133835000	21	0.354082	0.299908
chr1	133826001	133836000	25	0.372483	0.326723
chr1	133827001	133837000	23	0.429203	0.379875
chr1	133828001	133838000	21	0.440738	0.395239
chr1	133829001	133839000	22	0.450262	0.391897
chr1	133830001	133840000	27	0.460672	0.381917
chr1	133831001	133841000	25	0.445412	0.365294
chr1	133832001	133842000	24	0.469304	0.383906
chr1	133833001	133843000	24	0.489104	0.410199
chr1	133834001	133844000	24	0.492139	0.413159
chr1	133835001	133845000	23	0.508086	0.433106
chr1	133836001	133846000	23	0.501764	0.398765
chr1	133837001	133847000	27	0.486869	0.40158
chr1	133838001	133848000	29	0.462152	0.391733
chr1	133839001	133849000	33	0.427803	0.364293
chr1	133840001	133850000	33	0.366951	0.308949
chr1	133841001	133851000	44	0.321867	0.25971
chr1	133842001	133852000	47	0.310878	0.242651
chr1	133843001	133853000	49	0.284731	0.216056
chr1	133844001	133854000	50	0.285402	0.213385
chr1	133845001	133855000	57	0.254599	0.188566
chr1	133846001	133856000	59	0.238113	0.178552
chr1	133847001	133857000	55	0.196428	0.139171
chr1	133848001	133858000	58	0.164056	0.114268
chr1	133849001	133859000	52	0.13974	0.0976891
chr1	133850001	133860000	53	0.141837	0.100595
chr1	133851001	133861000	45	0.129194	0.0915847
chr1	133852001	133862000	47	0.125146	0.0878295
chr1	133853001	133863000	44	0.117171	0.0824586
chr1	133854001	133864000	43	0.0990583	0.0706395
chr1	133855001	133865000	38	0.0996527	0.0674555
chr1	133856001	133866000	39	0.0952486	0.061029
chr1	133857001	133867000	39	0.108327	0.0709022
chr1	133858001	133868000	37	0.145196	0.102069
chr1	133859001	133869000	39	0.143656	0.102264
chr1	133860001	133870000	34	0.151074	0.105566
chr1	133861001	133871000	36	0.169708	0.124479
chr1	133862001	133872000	35	0.17189	0.127162
chr1	133863001	133873000	36	0.164113	0.121941
chr1	133864001	133874000	45	0.137632	0.0950093
chr1	133865001	133875000	46	0.128061	0.0836404
chr1	133866001	133876000	42	0.114577	0.0735886
chr1	133867001	133877000	43	0.104895	0.0658884
chr1	133868001	133878000	39	0.0822468	0.0428454
chr1	133869001	133879000	39	0.101951	0.0544906
chr1	133870001	133880000	42	0.115105	0.0649559
chr1	133871001	133881000	39	0.10531	0.055162
chr1	133872001	133882000	38	0.113813	0.0644362
chr1	133873001	133883000	37	0.114395	0.0638136
chr1	133874001	133884000	30	0.146715	0.0931752
chr1	133875001	133885000	28	0.153223	0.106729
chr1	133876001	133886000	32	0.153547	0.111453
chr1	133877001	133887000	33	0.156411	0.118058
chr1	133878001	133888000	37	0.163511	0.128915
chr1	133879001	133889000	38	0.154023	0.121939
chr1	133880001	133890000	35	0.149849	0.121059
chr1	133881001	133891000	33	0.148393	0.118188
chr1	133882001	133892000	32	0.14053	0.109232
chr1	133883001	133893000	35	0.137474	0.107024
chr1	133884001	133894000	33	0.146976	0.114348
chr1	133885001	133895000	34	0.158395	0.124542
chr1	133886001	133896000	31	0.161071	0.13264
chr1	133887001	133897000	30	0.155317	0.1271
chr1	133888001	133898000	25	0.146663	0.118914
chr1	133889001	133899000	24	0.138413	0.107309
chr1	133890001	133900000	24	0.131337	0.101203
chr1	133891001	133901000	31	0.127554	0.0975459
chr1	133892001	133902000	30	0.128482	0.0972999
chr1	133893001	133903000	29	0.131695	0.101287
chr1	133894001	133904000	40	0.105798	0.078183
chr1	133895001	133905000	46	0.107935	0.0809995
chr1	133896001	133906000	48	0.117732	0.0904939
chr1	133897001	133907000	51	0.126006	0.0986539
chr1	133898001	133908000	59	0.118148	0.0954602
chr1	133899001	133909000	59	0.115042	0.0944148
chr1	133900001	133910000	62	0.119875	0.09718
chr1	133901001	133911000	56	0.120422	0.0988689
chr1	133902001	133912000	56	0.113858	0.0952626
chr1	133903001	133913000	52	0.110451	0.0919508
chr1	133904001	133914000	41	0.121741	0.107632
chr1	133905001	133915000	32	0.115494	0.104968
chr1	133906001	133916000	27	0.0964221	0.0872729
chr1	133907001	133917000	22	0.0858986	0.0776842
chr1	133908001	133918000	17	0.0878402	0.0759362
chr1	133909001	133919000	16	0.0994433	0.0839179
chr1	133910001	133920000	17	0.0995074	0.0855269
chr1	133911001	133921000	20	0.131597	0.105969
chr1	133912001	133922000	19	0.162661	0.128231
chr1	133913001	133923000	26	0.22397	0.18326
chr1	133914001	133924000	28	0.23057	0.186412
chr1	133915001	133925000	31	0.23916	0.189089
chr1	133916001	133926000	41	0.18384	0.138543
chr1	133917001	133927000	51	0.147448	0.106373
chr1	133918001	133928000	53	0.137472	0.0981795
chr1	133919001	133929000	57	0.125861	0.0888835
chr1	133920001	133930000	54	0.11763	0.08136
chr1	133921001	133931000	54	0.110125	0.0771378
chr1	133922001	133932000	54	0.116562	0.0813848
chr1	133923001	133933000	48	0.0674191	0.0432772
chr1	133924001	133934000	48	0.0561498	0.0366954
chr1	133925001	133935000	45	0.0382198	0.0248695
chr1	133926001	133936000	36	0.0543365	0.0400793
chr1	133927001	133937000	26	0.0807598	0.0643129
chr1	133928001	133938000	22	0.0993965	0.0800406
chr1	133929001	133939000	18	0.17554	0.138821
chr1	133930001	133940000	16	0.195478	0.155523
chr1	133931001	133941000	13	0.204989	0.156454
chr1	133932001	133942000	16	0.105211	0.082693
chr1	133933001	133943000	18	0.10032	0.0825828
chr1	133934001	133944000	15	0.0998146	0.0790155
chr1	133935001	133945000	18	0.148676	0.113512
chr1	133936001	133946000	20	0.136124	0.094083
chr1	133937001	133947000	25	0.333923	0.190576
chr1	133938001	133948000	24	0.347113	0.196438
chr1	133939001	133949000	24	0.328596	0.16399
chr1	133940001	133950000	23	0.334963	0.167229
chr1	133941001	133951000	22	0.341679	0.170762
chr1	133942001	133952000	20	0.386967	0.193501
chr1	133943001	133953000	21	0.363462	0.179428
chr1	133944001	133954000	24	0.329004	0.161305
chr1	133945001	133955000	22	0.326912	0.141039
chr1	133946001	133956000	21	0.34871	0.165308
chr1	133947001	133957000	19	0.0422703	0.0350539
chr1	133948001	133958000	22	0.0298594	0.0238571
chr1	133949001	133959000	25	0.0325312	0.0293123
chr1	133950001	133960000	26	0.0312349	0.0279388
chr1	133951001	133961000	28	0.0348234	0.0323366
chr1	133952001	133962000	29	0.041011	0.0347274
chr1	133953001	133963000	25	0.0448313	0.0373931
chr1	133954001	133964000	23	0.0486082	0.0400438
chr1	133955001	133965000	24	0.0462136	0.0372219
chr1	133956001	133966000	23	0.0580889	0.0359753
chr1	133957001	133967000	23	0.0758887	0.0464168
chr1	133958001	133968000	24	0.0817082	0.0468347
chr1	133959001	133969000	19	0.0947406	0.053584
chr1	133960001	133970000	19	0.0951607	0.0524638
chr1	133961001	133971000	17	0.0957783	0.0481057
chr1	133962001	133972000	16	0.0895687	0.0492681
chr1	133963001	133973000	16	0.0895687	0.0492681
chr1	133964001	133974000	19	0.128122	0.0614341
chr1	133965001	133975000	20	0.119092	0.0511189
chr1	133966001	133976000	19	0.118145	0.0523485
chr1	133967001	133977000	17	0.143833	0.0601513
chr1	133968001	133978000	13	0.172906	0.0851764
chr1	133969001	133979000	16	0.171266	0.0919181
chr1	133970001	133980000	16	0.170817	0.0952425
chr1	133971001	133981000	17	0.164834	0.0955672
chr1	133972001	133982000	18	0.155424	0.0881196
chr1	133973001	133983000	22	0.148205	0.0796105
chr1	133974001	133984000	18	0.122993	0.0712757
chr1	133975001	133985000	15	0.140407	0.0910672
chr1	133976001	133986000	20	0.121573	0.0712808
chr1	133977001	133987000	24	0.10718	0.0662
chr1	133978001	133988000	29	0.171653	0.102058
chr1	133979001	133989000	27	0.172091	0.102226
chr1	133980001	133990000	29	0.169754	0.0992637
chr1	133981001	133991000	29	0.167582	0.0959153
chr1	133982001	133992000	30	0.172604	0.102981
chr1	133983001	133993000	32	0.192712	0.12804
chr1	133984001	133994000	34	0.188652	0.122594
chr1	133985001	133995000	39	0.225328	0.151793
chr1	133986001	133996000	43	0.222752	0.150611
chr1	133987001	133997000	51	0.224587	0.154896
chr1	133988001	133998000	57	0.200403	0.134838
chr1	133989001	133999000	64	0.209213	0.144641
chr1	133990001	134000000	72	0.204136	0.139507
chr1	133991001	134001000	80	0.219634	0.154254
chr1	133992001	134002000	81	0.224029	0.158528
chr1	133993001	134003000	78	0.221705	0.155334
chr1	133994001	134004000	79	0.222791	0.157408
chr1	133995001	134005000	75	0.204106	0.142495
chr1	133996001	134006000	69	0.216391	0.157839
chr1	133997001	134007000	56	0.221556	0.161557
chr1	133998001	134008000	47	0.228366	0.166291
chr1	133999001	134009000	41	0.22765	0.162457
chr1	134000001	134010000	32	0.247604	0.182991
chr1	134001001	134011000	24	0.209601	0.146192
chr1	134002001	134012000	22	0.192633	0.135915
chr1	134003001	134013000	22	0.186769	0.11975
chr1	134004001	134014000	21	0.176339	0.105197
chr1	134005001	134015000	20	0.184504	0.110274
chr1	134006001	134016000	20	0.142521	0.0793542
chr1	134007001	134017000	21	0.192919	0.107271
chr1	134008001	134018000	19	0.19969	0.122484
chr1	134009001	134019000	21	0.191383	0.106771
chr1	134010001	134020000	19	0.196773	0.111349
chr1	134011001	134021000	21	0.223764	0.142034
chr1	134012001	134022000	22	0.240558	0.146955
chr1	134013001	134023000	24	0.263978	0.164973
chr1	134014001	134024000	26	0.2615	0.175761
chr1	134015001	134025000	29	0.254476	0.15764
chr1	134016001	134026000	28	0.272764	0.166753
chr1	134017001	134027000	33	0.250596	0.146334
chr1	134018001	134028000	35	0.255447	0.151015
chr1	134019001	134029000	31	0.256324	0.15453
chr1	134020001	134030000	34	0.260591	0.164711
chr1	134021001	134031000	32	0.255313	0.156841
chr1	134022001	134032000	28	0.25871	0.159123
chr1	134023001	134033000	23	0.249496	0.158102
chr1	134024001	134034000	20	0.26267	0.1657
chr1	134025001	134035000	19	0.259956	0.188222
chr1	134026001	134036000	22	0.220118	0.159088
chr1	134027001	134037000	21	0.155224	0.119503
chr1	134028001	134038000	23	0.126452	0.097819
chr1	134029001	134039000	32	0.0898253	0.067213
chr1	134030001	134040000	46	0.0351709	0.0182005
chr1	134031001	134041000	57	0.0460343	0.027249
chr1	134032001	134042000	67	0.0478469	0.0280621
chr1	134033001	134043000	77	0.0484351	0.0294891
chr1	134034001	134044000	85	0.0413293	0.0252765
chr1	134035001	134045000	83	0.0375628	0.0227048
chr1	134036001	134046000	77	0.0321136	0.0183001
chr1	134037001	134047000	71	0.0340804	0.0196646
chr1	134038001	134048000	67	0.0319808	0.0179016
chr1	134039001	134049000	58	0.0387165	0.0223867
chr1	134040001	134050000	41	0.0636647	0.0439581
chr1	134041001	134051000	29	0.04345	0.0292459
chr1	134042001	134052000	19	0.0351168	0.0274296
chr1	134043001	134053000	9	0.010805	0.0145182
chr1	134050001	134060000	2	-0.0611957	-0.0611957
chr1	134051001	134061000	5	0.0168739	-0.00772753
chr1	134052001	134062000	5	0.0168739	-0.00772753
chr1	134053001	134063000	5	0.0168739	-0.00772753
chr1	134054001	134064000	5	0.0168739	-0.00772753
chr1	134055001	134065000	5	0.0168739	-0.00772753
chr1	134056001	134066000	5	0.0168739	-0.00772753
chr1	134057001	134067000	6	-0.00271764	-0.0186242
chr1	134058001	134068000	6	-0.00271764	-0.0186242
chr1	134059001	134069000	6	-0.00271764	-0.0186242
chr1	134060001	134070000	4	0.00838834	0.00266152
chr1	134061001	134071000	1	-0.0731078	-0.0731078
chr1	134062001	134072000	1	-0.0731078	-0.0731078
chr1	134063001	134073000	1	-0.0731078	-0.0731078
chr1	134064001	134074000	1	-0.0731078	-0.0731078
chr1	134065001	134075000	1	-0.0731078	-0.0731078
chr1	134066001	134076000	1	-0.0731078	-0.0731078
chr1	134127001	134137000	3	-0.0150171	-0.0134066
chr1	134128001	134138000	10	-0.00243488	-0.00326175
chr1	134129001	134139000	12	0.00258174	5.75447e-05
chr1	134130001	134140000	25	-0.0163746	-0.0186325
chr1	134131001	134141000	39	-0.0150058	-0.0204625
chr1	134132001	134142000	45	-0.0187162	-0.023237
chr1	134133001	134143000	45	-0.0187162	-0.023237
chr1	134134001	134144000	45	-0.0187162	-0.023237
chr1	134135001	134145000	45	-0.0187162	-0.023237
chr1	134136001	134146000	45	-0.0187162	-0.023237
chr1	134137001	134147000	42	-0.0191034	-0.0239392
chr1	134138001	134148000	35	-0.0242167	-0.0289442
chr1	134139001	134149000	33	-0.0277377	-0.0317077
chr1	134140001	134150000	20	-0.021996	-0.0289926
chr1	134141001	134151000	6	-0.0406635	-0.0412709
chr1	134144001	134154000	4	-0.0632825	-0.063479
chr1	134145001	134155000	5	-0.059131	-0.0589725
chr1	134146001	134156000	5	-0.059131	-0.0589725
chr1	134147001	134157000	5	-0.059131	-0.0589725
chr1	134148001	134158000	5	-0.059131	-0.0589725
chr1	134149001	134159000	5	-0.059131	-0.0589725
chr1	134150001	134160000	5	-0.059131	-0.0589725
chr1	134151001	134161000	5	-0.059131	-0.0589725
chr1	134152001	134162000	5	-0.059131	-0.0589725
chr1	134153001	134163000	5	-0.059131	-0.0589725
chr1	134154001	134164000	1	-0.0409466	-0.0409466
chr1	134163001	134173000	4	0.0109456	0.00949447
chr1	134164001	134174000	4	0.0109456	0.00949447
chr1	134165001	134175000	4	0.0109456	0.00949447
chr1	134166001	134176000	4	0.0109456	0.00949447
chr1	134167001	134177000	4	0.0109456	0.00949447
chr1	134168001	134178000	4	0.0109456	0.00949447
chr1	134169001	134179000	4	0.0109456	0.00949447
chr1	134170001	134180000	4	0.0109456	0.00949447
chr1	134171001	134181000	4	0.0109456	0.00949447
chr1	134172001	134182000	5	-0.00024681	-0.00291846
chr1	134173001	134183000	3	0.0390356	0.0353232
chr1	134174001	134184000	3	0.0390356	0.0353232
chr1	134175001	134185000	3	0.0390356	0.0353232
chr1	134176001	134186000	3	0.0390356	0.0353232
chr1	134177001	134187000	3	0.0390356	0.0353232
chr1	134178001	134188000	3	0.0390356	0.0353232
chr1	134179001	134189000	3	0.0390356	0.0353232
chr1	134180001	134190000	3	0.0390356	0.0353232
chr1	134181001	134191000	3	0.0390356	0.0353232
chr1	134182001	134192000	2	0.124337	0.0792698
chr1	134204001	134214000	4	0.0444324	0.0862113
chr1	134205001	134215000	6	0.0766531	0.0879323
chr1	134206001	134216000	6	0.0766531	0.0879323
chr1	134207001	134217000	10	0.100521	0.100288
chr1	134208001	134218000	12	0.144269	0.128189
chr1	134209001	134219000	17	0.121619	0.107869
chr1	134210001	134220000	19	0.11304	0.09841
chr1	134211001	134221000	20	0.159845	0.123677
chr1	134212001	134222000	21	0.172941	0.133792
chr1	134213001	134223000	23	0.187227	0.145426
chr1	134214001	134224000	21	0.20979	0.164283
chr1	134215001	134225000	22	0.209013	0.160616
chr1	134216001	134226000	27	0.171182	0.128092
chr1	134217001	134227000	25	0.164393	0.115935
chr1	134218001	134228000	23	0.152301	0.102738
chr1	134219001	134229000	19	0.16802	0.111393
chr1	134220001	134230000	19	0.167443	0.114511
chr1	134221001	134231000	21	0.116027	0.0792721
chr1	134222001	134232000	23	0.0852673	0.0557216
chr1	134223001	134233000	38	0.0516245	0.0335713
chr1	134224001	134234000	63	0.0399785	0.0363861
chr1	134225001	134235000	68	0.0320562	0.0318997
chr1	134226001	134236000	68	0.0393228	0.0370008
chr1	134227001	134237000	73	0.0444945	0.0391289
chr1	134228001	134238000	78	0.0424646	0.0366995
chr1	134229001	134239000	90	0.0329539	0.0326902
chr1	134230001	134240000	94	0.0293505	0.031298
chr1	134231001	134241000	99	0.0415763	0.0350822
chr1	134232001	134242000	99	0.0630715	0.0453735
chr1	134233001	134243000	85	0.0632363	0.0456001
chr1	134234001	134244000	60	0.0629906	0.0390203
chr1	134235001	134245000	54	0.0615126	0.0391066
chr1	134236001	134246000	50	0.0732167	0.0435547
chr1	134237001	134247000	46	0.0846156	0.0500531
chr1	134238001	134248000	43	0.0903661	0.0563013
chr1	134239001	134249000	32	0.139838	0.0820938
chr1	134240001	134250000	27	0.163803	0.0985069
chr1	134241001	134251000	21	0.161278	0.099718
chr1	134242001	134252000	19	0.13231	0.0768432
chr1	134243001	134253000	21	0.169418	0.11045
chr1	134244001	134254000	21	0.182504	0.127563
chr1	134245001	134255000	28	0.171653	0.134519
chr1	134246001	134256000	33	0.17675	0.134972
chr1	134247001	134257000	33	0.176139	0.141214
chr1	134248001	134258000	38	0.173078	0.150977
chr1	134249001	134259000	38	0.179014	0.164062
chr1	134250001	134260000	39	0.170686	0.154857
chr1	134251001	134261000	37	0.179621	0.161653
chr1	134252001	134262000	39	0.172919	0.157311
chr1	134253001	134263000	38	0.143782	0.144143
chr1	134254001	134264000	38	0.131164	0.134669
chr1	134255001	134265000	29	0.142022	0.14193
chr1	134256001	134266000	25	0.104708	0.128481
chr1	134257001	134267000	22	0.0932923	0.119354
chr1	134258001	134268000	16	0.0987948	0.113286
chr1	134259001	134269000	16	0.0688936	0.0830695
chr1	134260001	134270000	14	0.081751	0.0997269
chr1	134261001	134271000	21	0.0901927	0.0830127
chr1	134262001	134272000	18	0.0767155	0.06953
chr1	134263001	134273000	16	0.0815561	0.0688827
chr1	134264001	134274000	14	0.0930792	0.0836387
chr1	134265001	134275000	16	0.103404	0.0990068
chr1	134266001	134276000	17	0.102951	0.103804
chr1	134267001	134277000	19	0.124031	0.121316
chr1	134268001	134278000	18	0.113149	0.106473
chr1	134269001	134279000	20	0.14234	0.111707
chr1	134270001	134280000	21	0.133169	0.104475
chr1	134271001	134281000	15	0.208413	0.175651
chr1	134272001	134282000	16	0.192657	0.164464
chr1	134273001	134283000	16	0.230488	0.191021
chr1	134274001	134284000	25	0.18914	0.149102
chr1	134275001	134285000	26	0.18379	0.142004
chr1	134276001	134286000	32	0.177455	0.126337
chr1	134277001	134287000	37	0.149985	0.0993458
chr1	134278001	134288000	43	0.139198	0.0916079
chr1	134279001	134289000	49	0.0986871	0.0599091
chr1	134280001	134290000	61	0.0945418	0.058397
chr1	134281001	134291000	60	0.0746399	0.0462391
chr1	134282001	134292000	59	0.0764201	0.0470794
chr1	134283001	134293000	64	0.0651409	0.0441203
chr1	134284001	134294000	59	0.0499778	0.0336533
chr1	134285001	134295000	59	0.0542436	0.0365186
chr1	134286001	134296000	52	0.0393292	0.0273935
chr1	134287001	134297000	47	0.035815	0.0249699
chr1	134288001	134298000	43	0.0311383	0.0227677
chr1	134289001	134299000	36	0.0399454	0.0340587
chr1	134290001	134300000	24	0.0222299	0.0249768
chr1	134291001	134301000	26	0.0154676	0.0185378
chr1	134292001	134302000	29	0.014902	0.0176831
chr1	134293001	134303000	22	0.00621968	0.0034663
chr1	134294001	134304000	19	0.0134677	0.0102931
chr1	134295001	134305000	18	-0.0212541	-0.0193748
chr1	134296001	134306000	17	-0.0122793	-0.00868932
chr1	134297001	134307000	17	-0.00777272	-0.00581541
chr1	134298001	134308000	15	-0.00949538	-0.0111754
chr1	134299001	134309000	13	-0.00504535	-0.00816924
chr1	134300001	134310000	13	-0.00574461	-0.0089957
chr1	134301001	134311000	12	0.00410024	-0.000537034
chr1	134302001	134312000	12	-0.00047513	0.00339964
chr1	134303001	134313000	12	-0.00047513	0.00339964
chr1	134304001	134314000	11	0.00335733	0.0080377
chr1	134305001	134315000	9	0.00250156	0.00955143
chr1	134306001	134316000	8	-0.0135358	-0.00469408
chr1	134307001	134317000	7	-0.0083328	0.018874
chr1	134308001	134318000	8	-0.00860552	0.0132871
chr1	134309001	134319000	10	-0.012647	0.00478264
chr1	134310001	134320000	15	0.0662828	0.0288401
chr1	134311001	134321000	21	0.121081	0.0705966
chr1	134312001	134322000	23	0.264667	0.167311
chr1	134313001	134323000	23	0.264667	0.167311
chr1	134314001	134324000	26	0.253663	0.163127
chr1	134315001	134325000	30	0.243658	0.160108
chr1	134316001	134326000	36	0.257436	0.171068
chr1	134317001	134327000	38	0.273968	0.187044
chr1	134318001	134328000	43	0.301292	0.22188
chr1	134319001	134329000	46	0.339652	0.267647
chr1	134320001	134330000	51	0.341427	0.273276
chr1	134321001	134331000	58	0.376893	0.303148
chr1	134322001	134332000	61	0.373614	0.306588
chr1	134323001	134333000	78	0.351514	0.297956
chr1	134324001	134334000	93	0.340453	0.298447
chr1	134325001	134335000	100	0.332527	0.294177
chr1	134326001	134336000	111	0.320633	0.287778
chr1	134327001	134337000	113	0.313182	0.280863
chr1	134328001	134338000	109	0.302112	0.269908
chr1	134329001	134339000	103	0.290783	0.259579
chr1	134330001	134340000	94	0.291507	0.264761
chr1	134331001	134341000	82	0.271086	0.249358
chr1	134332001	134342000	77	0.254647	0.23287
chr1	134333001	134343000	64	0.238171	0.212422
chr1	134334001	134344000	53	0.23565	0.19852
chr1	134335001	134345000	59	0.190487	0.152507
chr1	134336001	134346000	52	0.125464	0.101306
chr1	134337001	134347000	61	0.0920949	0.0804709
chr1	134338001	134348000	69	0.0787477	0.0706256
chr1	134339001	134349000	82	0.0694078	0.0637789
chr1	134340001	134350000	92	0.0622158	0.0572834
chr1	134341001	134351000	104	0.0620902	0.0561948
chr1	134342001	134352000	110	0.0579876	0.053365
chr1	134343001	134353000	109	0.0616796	0.056979
chr1	134344001	134354000	105	0.0414678	0.0414675
chr1	134345001	134355000	88	0.0434713	0.0415187
chr1	134346001	134356000	80	0.0535755	0.0477757
chr1	134347001	134357000	67	0.058896	0.0487022
chr1	134348001	134358000	62	0.0725256	0.0535517
chr1	134349001	134359000	51	0.0861445	0.0580611
chr1	134350001	134360000	42	0.121563	0.0805558
chr1	134351001	134361000	36	0.158805	0.10625
chr1	134352001	134362000	30	0.160555	0.107028
chr1	134353001	134363000	29	0.153287	0.0934505
chr1	134354001	134364000	31	0.204407	0.133659
chr1	134355001	134365000	38	0.265072	0.177866
chr1	134356001	134366000	42	0.24132	0.162785
chr1	134357001	134367000	52	0.2342	0.162971
chr1	134358001	134368000	54	0.254819	0.192106
chr1	134359001	134369000	57	0.270808	0.206908
chr1	134360001	134370000	62	0.271908	0.192876
chr1	134361001	134371000	56	0.273191	0.195653
chr1	134362001	134372000	56	0.27888	0.200538
chr1	134363001	134373000	65	0.271657	0.199713
chr1	134364001	134374000	64	0.262184	0.190055
chr1	134365001	134375000	66	0.215191	0.154055
chr1	134366001	134376000	62	0.233302	0.164723
chr1	134367001	134377000	56	0.23	0.151248
chr1	134368001	134378000	56	0.208461	0.129355
chr1	134369001	134379000	58	0.173306	0.109179
chr1	134370001	134380000	51	0.16068	0.110121
chr1	134371001	134381000	50	0.161821	0.10684
chr1	134372001	134382000	47	0.149538	0.0980863
chr1	134373001	134383000	36	0.135882	0.0782329
chr1	134374001	134384000	32	0.133136	0.0694593
chr1	134375001	134385000	23	0.1301	0.0697019
chr1	134376001	134386000	23	0.115536	0.0611758
chr1	134377001	134387000	19	0.146004	0.0957598
chr1	134378001	134388000	12	0.116934	0.086239
chr1	134379001	134389000	6	0.163761	0.12036
chr1	134380001	134390000	9	0.15927	0.134328
chr1	134381001	134391000	8	0.162521	0.152603
chr1	134382001	134392000	8	0.162521	0.152603
chr1	134383001	134393000	11	0.172337	0.165619
chr1	134384001	134394000	13	0.174964	0.169429
chr1	134385001	134395000	14	0.173747	0.16858
chr1	134386001	134396000	19	0.160486	0.126519
chr1	134387001	134397000	25	0.14211	0.0981842
chr1	134388001	134398000	33	0.134183	0.0766376
chr1	134389001	134399000	37	0.122172	0.060943
chr1	134390001	134400000	37	0.120037	0.0459356
chr1	134391001	134401000	40	0.113647	0.0429091
chr1	134392001	134402000	41	0.112489	0.041573
chr1	134393001	134403000	41	0.0781117	0.0254375
chr1	134394001	134404000	43	0.0615708	0.0205817
chr1	134395001	134405000	44	0.0482304	0.0191325
chr1	134396001	134406000	43	0.0434701	0.0214721
chr1	134397001	134407000	36	0.0330082	0.0166496
chr1	134398001	134408000	30	0.0279947	0.021803
chr1	134399001	134409000	26	0.0373311	0.0308039
chr1	134400001	134410000	24	0.0482583	0.0471011
chr1	134401001	134411000	26	0.0454791	0.0453803
chr1	134402001	134412000	27	0.0365754	0.0428752
chr1	134403001	134413000	25	0.0528635	0.0543685
chr1	134404001	134414000	24	0.0424797	0.0480882
chr1	134405001	134415000	27	0.0794035	0.0743353
chr1	134406001	134416000	27	0.127721	0.0854499
chr1	134407001	134417000	27	0.127721	0.0854499
chr1	134408001	134418000	31	0.1073	0.0818946
chr1	134409001	134419000	35	0.0957351	0.076015
chr1	134410001	134420000	37	0.129526	0.0895333
chr1	134411001	134421000	38	0.128123	0.09917
chr1	134412001	134422000	44	0.123382	0.0923673
chr1	134413001	134423000	44	0.127148	0.0939652
chr1	134414001	134424000	50	0.121226	0.0939353
chr1	134415001	134425000	48	0.113096	0.0803043
chr1	134416001	134426000	43	0.103961	0.0817635
chr1	134417001	134427000	48	0.12144	0.0932196
chr1	134418001	134428000	43	0.127606	0.0948571
chr1	134419001	134429000	41	0.126223	0.0953378
chr1	134420001	134430000	39	0.102073	0.0832839
chr1	134421001	134431000	36	0.108997	0.0871353
chr1	134422001	134432000	29	0.117063	0.0978637
chr1	134423001	134433000	31	0.11023	0.0919125
chr1	134424001	134434000	24	0.12027	0.100847
chr1	134425001	134435000	24	0.115113	0.0975408
chr1	134426001	134436000	27	0.0941703	0.0770018
chr1	134427001	134437000	26	0.0586246	0.0480127
chr1	134428001	134438000	28	0.0531948	0.0438372
chr1	134429001	134439000	30	0.0636686	0.0518489
chr1	134430001	134440000	32	0.082381	0.0583414
chr1	134431001	134441000	35	0.0605758	0.0416029
chr1	134432001	134442000	35	0.0657838	0.0481447
chr1	134433001	134443000	35	0.0538856	0.040627
chr1	134434001	134444000	37	0.0531821	0.0419959
chr1	134435001	134445000	40	0.0536374	0.0423356
chr1	134436001	134446000	40	0.0531941	0.0432008
chr1	134437001	134447000	39	0.0465461	0.0394653
chr1	134438001	134448000	37	0.0515095	0.0433562
chr1	134439001	134449000	39	0.0368847	0.0304193
chr1	134440001	134450000	37	0.0146754	0.0158352
chr1	134441001	134451000	35	0.014266	0.0158951
chr1	134442001	134452000	36	0.00763641	0.00937724
chr1	134443001	134453000	38	0.0216628	0.0270549
chr1	134444001	134454000	38	0.0211952	0.0307552
chr1	134445001	134455000	35	0.0196515	0.0303794
chr1	134446001	134456000	36	0.0200282	0.0315879
chr1	134447001	134457000	37	0.0248887	0.0364141
chr1	134448001	134458000	41	0.021868	0.032298
chr1	134449001	134459000	37	0.0281527	0.0389625
chr1	134450001	134460000	37	0.030954	0.0408842
chr1	134451001	134461000	37	0.0418579	0.0528211
chr1	134452001	134462000	39	0.0651094	0.0658203
chr1	134453001	134463000	37	0.0811753	0.0783485
chr1	134454001	134464000	35	0.0966381	0.0808376
chr1	134455001	134465000	34	0.0990325	0.0812935
chr1	134456001	134466000	34	0.14878	0.107637
chr1	134457001	134467000	31	0.163112	0.12577
chr1	134458001	134468000	28	0.200112	0.164617
chr1	134459001	134469000	27	0.223654	0.182984
chr1	134460001	134470000	27	0.232226	0.194088
chr1	134461001	134471000	26	0.234441	0.201818
chr1	134462001	134472000	24	0.227347	0.192685
chr1	134463001	134473000	27	0.200806	0.151427
chr1	134464001	134474000	27	0.20024	0.167093
chr1	134465001	134475000	25	0.210063	0.179875
chr1	134466001	134476000	24	0.190459	0.181571
chr1	134467001	134477000	24	0.176957	0.167148
chr1	134468001	134478000	26	0.163886	0.15164
chr1	134469001	134479000	28	0.181423	0.173029
chr1	134470001	134480000	28	0.164529	0.158296
chr1	134471001	134481000	26	0.161846	0.157929
chr1	134472001	134482000	25	0.176478	0.168494
chr1	134473001	134483000	21	0.164947	0.1753
chr1	134474001	134484000	24	0.132779	0.124144
chr1	134475001	134485000	26	0.127657	0.118138
chr1	134476001	134486000	23	0.113969	0.0923336
chr1	134477001	134487000	22	0.119411	0.0946058
chr1	134478001	134488000	20	0.0994652	0.0745066
chr1	134479001	134489000	18	0.0136559	0.0200757
chr1	134480001	134490000	16	0.0216058	0.0261568
chr1	134481001	134491000	17	0.0549363	0.0406776
chr1	134482001	134492000	16	0.0546365	0.0389096
chr1	134483001	134493000	16	0.0599909	0.0427699
chr1	134484001	134494000	12	0.0764544	0.0565117
chr1	134485001	134495000	13	0.0817543	0.0628803
chr1	134486001	134496000	15	0.11035	0.0849227
chr1	134487001	134497000	16	0.104704	0.0802957
chr1	134488001	134498000	14	0.12675	0.0891698
chr1	134489001	134499000	12	0.1319	0.0915151
chr1	134490001	134500000	13	0.133486	0.0973747
chr1	134491001	134501000	14	0.0950937	0.0799502
chr1	134492001	134502000	15	0.0901359	0.0707192
chr1	134493001	134503000	18	0.082026	0.0642903
chr1	134494001	134504000	19	0.0763449	0.0539674
chr1	134495001	134505000	19	0.0641718	0.0351813
chr1	134496001	134506000	17	0.0786727	0.0338351
chr1	134497001	134507000	20	0.0762358	0.0394573
chr1	134498001	134508000	28	0.042669	0.0266605
chr1	134499001	134509000	32	0.065429	0.0401971
chr1	134500001	134510000	34	0.0582617	0.0334221
chr1	134501001	134511000	40	0.0523706	0.0276907
chr1	134502001	134512000	46	0.0928232	0.0601117
chr1	134503001	134513000	43	0.0986229	0.0652468
chr1	134504001	134514000	43	0.0999877	0.0699169
chr1	134505001	134515000	42	0.102911	0.077854
chr1	134506001	134516000	45	0.0985028	0.0752074
chr1	134507001	134517000	43	0.103196	0.0777654
chr1	134508001	134518000	35	0.135602	0.096759
chr1	134509001	134519000	33	0.13877	0.0983669
chr1	134510001	134520000	32	0.159483	0.108024
chr1	134511001	134521000	30	0.163942	0.118
chr1	134512001	134522000	26	0.0894925	0.0724895
chr1	134513001	134523000	26	0.0867801	0.0664017
chr1	134514001	134524000	30	0.0679812	0.0569173
chr1	134515001	134525000	34	0.0613268	0.0541827
chr1	134516001	134526000	36	0.0780178	0.0582862
chr1	134517001	134527000	46	0.0578664	0.0430262
chr1	134518001	134528000	53	0.0560441	0.0416195
chr1	134519001	134529000	54	0.0445802	0.032812
chr1	134520001	134530000	55	0.036344	0.0282426
chr1	134521001	134531000	54	0.0438213	0.034497
chr1	134522001	134532000	55	0.0476612	0.0380007
chr1	134523001	134533000	56	0.0477808	0.0393038
chr1	134524001	134534000	52	0.05322	0.0417538
chr1	134525001	134535000	58	0.0777913	0.0516535
chr1	134526001	134536000	61	0.056971	0.0494265
chr1	134527001	134537000	51	0.0719859	0.05772
chr1	134528001	134538000	44	0.0764175	0.0617522
chr1	134529001	134539000	45	0.0883199	0.0666078
chr1	134530001	134540000	42	0.0956938	0.0711298
chr1	134531001	134541000	41	0.0805934	0.0557999
chr1	134532001	134542000	38	0.0840679	0.0546868
chr1	134533001	134543000	35	0.088359	0.0574814
chr1	134534001	134544000	34	0.0954694	0.0617235
chr1	134535001	134545000	24	0.0530543	0.0414466
chr1	134536001	134546000	18	0.0522287	0.0175678
chr1	134537001	134547000	16	0.0585059	0.0201371
chr1	134538001	134548000	19	0.0435405	0.0140244
chr1	134539001	134549000	17	0.0131462	-0.00365299
chr1	134540001	134550000	18	0.0155331	-0.000456022
chr1	134541001	134551000	14	0.0248788	0.00901519
chr1	134542001	134552000	14	0.0264943	0.0111145
chr1	134543001	134553000	16	0.019428	0.00852045
chr1	134544001	134554000	17	-0.000680762	-0.00338837
chr1	134545001	134555000	22	-0.00901041	-0.00691298
chr1	134546001	134556000	23	0.0114393	0.00854378
chr1	134547001	134557000	32	0.0305392	0.0202978
chr1	134548001	134558000	36	0.0393199	0.0267204
chr1	134549001	134559000	39	0.0415318	0.0286643
chr1	134550001	134560000	38	0.0412815	0.0280004
chr1	134551001	134561000	37	0.0419056	0.0282726
chr1	134552001	134562000	36	0.0426026	0.0293187
chr1	134553001	134563000	34	0.0463207	0.0316103
chr1	134554001	134564000	41	0.0967929	0.0735022
chr1	134555001	134565000	42	0.102169	0.0767593
chr1	134556001	134566000	42	0.0910261	0.0654565
chr1	134557001	134567000	40	0.079829	0.0557196
chr1	134558001	134568000	33	0.0847446	0.0597608
chr1	134559001	134569000	28	0.0920766	0.0678241
chr1	134560001	134570000	28	0.0920766	0.0678241
chr1	134561001	134571000	30	0.0844309	0.0632796
chr1	134562001	134572000	43	0.0825504	0.0576384
chr1	134563001	134573000	48	0.0791619	0.0578939
chr1	134564001	134574000	43	0.0302894	0.0214942
chr1	134565001	134575000	37	0.0327271	0.0214182
chr1	134566001	134576000	35	0.0401641	0.0286222
chr1	134567001	134577000	37	0.0553545	0.0418463
chr1	134568001	134578000	44	0.0403418	0.0302498
chr1	134569001	134579000	52	0.0275898	0.0197036
chr1	134570001	134580000	58	0.0257517	0.0172925
chr1	134571001	134581000	58	0.0252301	0.0166697
chr1	134572001	134582000	47	0.010009	0.00689959
chr1	134573001	134583000	46	0.00217803	-0.00163283
chr1	134574001	134584000	53	0.00296649	0.00166163
chr1	134575001	134585000	58	-7.23738e-06	-0.00109724
chr1	134576001	134586000	70	-0.000132765	-0.000145275
chr1	134577001	134587000	70	-0.00454626	-0.00268108
chr1	134578001	134588000	67	0.00725817	0.0085851
chr1	134579001	134589000	60	0.0199351	0.0194764
chr1	134580001	134590000	63	0.0585958	0.0544092
chr1	134581001	134591000	71	0.0933504	0.0878354
chr1	134582001	134592000	87	0.132543	0.126317
chr1	134583001	134593000	96	0.169353	0.152185
chr1	134584001	134594000	93	0.190606	0.175711
chr1	134585001	134595000	97	0.217362	0.20246
chr1	134586001	134596000	90	0.240297	0.229209
chr1	134587001	134597000	90	0.256463	0.248607
chr1	134588001	134598000	92	0.249602	0.245408
chr1	134589001	134599000	94	0.246507	0.241421
chr1	134590001	134600000	86	0.24463	0.23725
chr1	134591001	134601000	81	0.234859	0.223897
chr1	134592001	134602000	67	0.218982	0.203846
chr1	134593001	134603000	59	0.177513	0.175064
chr1	134594001	134604000	58	0.157781	0.149949
chr1	134595001	134605000	53	0.144661	0.131225
chr1	134596001	134606000	49	0.140729	0.121715
chr1	134597001	134607000	52	0.150654	0.114875
chr1	134598001	134608000	47	0.152174	0.114654
chr1	134599001	134609000	45	0.148219	0.109853
chr1	134600001	134610000	45	0.152987	0.115793
chr1	134601001	134611000	40	0.154263	0.11767
chr1	134602001	134612000	40	0.152645	0.11555
chr1	134603001	134613000	35	0.169989	0.126562
chr1	134604001	134614000	34	0.216826	0.158469
chr1	134605001	134615000	36	0.289183	0.196504
chr1	134606001	134616000	40	0.361232	0.260898
chr1	134607001	134617000	38	0.423903	0.336674
chr1	134608001	134618000	37	0.429908	0.341346
chr1	134609001	134619000	42	0.406778	0.321392
chr1	134610001	134620000	43	0.399898	0.307167
chr1	134611001	134621000	43	0.399898	0.307167
chr1	134612001	134622000	42	0.405682	0.318879
chr1	134613001	134623000	44	0.393341	0.308546
chr1	134614001	134624000	41	0.420045	0.341933
chr1	134615001	134625000	40	0.381949	0.298101
chr1	134616001	134626000	38	0.34161	0.261519
chr1	134617001	134627000	38	0.277335	0.215611
chr1	134618001	134628000	56	0.274645	0.217839
chr1	134619001	134629000	61	0.312947	0.246489
chr1	134620001	134630000	67	0.311706	0.250838
chr1	134621001	134631000	84	0.29239	0.235435
chr1	134622001	134632000	90	0.302566	0.245092
chr1	134623001	134633000	95	0.302652	0.244662
chr1	134624001	134634000	101	0.277692	0.230402
chr1	134625001	134635000	103	0.271463	0.220439
chr1	134626001	134636000	106	0.252327	0.198553
chr1	134627001	134637000	100	0.238504	0.187147
chr1	134628001	134638000	89	0.221667	0.170989
chr1	134629001	134639000	80	0.180086	0.147696
chr1	134630001	134640000	80	0.170116	0.138913
chr1	134631001	134641000	70	0.176721	0.138011
chr1	134632001	134642000	63	0.147711	0.117389
chr1	134633001	134643000	59	0.138077	0.110048
chr1	134634001	134644000	55	0.13133	0.0988216
chr1	134635001	134645000	51	0.134557	0.111913
chr1	134636001	134646000	45	0.151016	0.135722
chr1	134637001	134647000	42	0.15524	0.140603
chr1	134638001	134648000	36	0.167246	0.161327
chr1	134639001	134649000	34	0.169032	0.163146
chr1	134640001	134650000	27	0.182106	0.17586
chr1	134641001	134651000	20	0.156359	0.161502
chr1	134642001	134652000	19	0.154617	0.160969
chr1	134643001	134653000	17	0.162558	0.17676
chr1	134644001	134654000	12	0.172624	0.192028
chr1	134645001	134655000	8	0.189241	0.219759
chr1	134646001	134656000	7	0.210797	0.25576
chr1	134647001	134657000	7	0.216798	0.261124
chr1	134648001	134658000	6	0.199145	0.236056
chr1	134649001	134659000	7	0.178496	0.209331
chr1	134650001	134660000	9	0.155401	0.172922
chr1	134651001	134661000	12	0.119983	0.133859
chr1	134652001	134662000	11	0.11676	0.131705
chr1	134653001	134663000	10	0.103538	0.103722
chr1	134654001	134664000	12	0.157016	0.177705
chr1	134655001	134665000	16	0.173812	0.161421
chr1	134656001	134666000	18	0.133412	0.117721
chr1	134657001	134667000	17	0.130126	0.114438
chr1	134658001	134668000	17	0.130126	0.114438
chr1	134659001	134669000	16	0.134243	0.118529
chr1	134660001	134670000	14	0.121246	0.112185
chr1	134661001	134671000	12	0.144436	0.127766
chr1	134662001	134672000	12	0.144436	0.127766
chr1	134663001	134673000	12	0.144436	0.127766
chr1	134664001	134674000	11	0.0821688	0.0442667
chr1	134665001	134675000	6	-0.0210412	-0.0160458
chr1	134666001	134676000	6	0.12739	0.134845
chr1	134667001	134677000	6	0.12739	0.134845
chr1	134668001	134678000	7	0.177221	0.193813
chr1	134669001	134679000	9	0.264033	0.231418
chr1	134670001	134680000	8	0.314697	0.265528
chr1	134671001	134681000	7	0.333132	0.301659
chr1	134672001	134682000	7	0.333132	0.301659
chr1	134673001	134683000	7	0.333132	0.301659
chr1	134674001	134684000	6	0.37126	0.343772
chr1	134675001	134685000	6	0.37126	0.343772
chr1	134676001	134686000	4	0.495339	0.455328
chr1	134677001	134687000	6	0.365468	0.319879
chr1	134678001	134688000	7	0.320825	0.282389
chr1	134679001	134689000	16	0.376185	0.403461
chr1	134680001	134690000	28	0.436384	0.445477
chr1	134681001	134691000	37	0.462355	0.470323
chr1	134682001	134692000	43	0.472069	0.479279
chr1	134683001	134693000	49	0.458321	0.469832
chr1	134684001	134694000	55	0.46764	0.478319
chr1	134685001	134695000	64	0.478464	0.488064
chr1	134686001	134696000	73	0.478953	0.48871
chr1	134687001	134697000	85	0.481699	0.492992
chr1	134688001	134698000	89	0.484365	0.497014
chr1	134689001	134699000	90	0.495452	0.504965
chr1	134690001	134700000	80	0.491353	0.506551
chr1	134691001	134701000	73	0.486229	0.502613
chr1	134692001	134702000	74	0.463614	0.489035
chr1	134693001	134703000	72	0.463613	0.49137
chr1	134694001	134704000	73	0.437416	0.473674
chr1	134695001	134705000	69	0.425382	0.463562
chr1	134696001	134706000	66	0.370018	0.418774
chr1	134697001	134707000	61	0.303766	0.360279
chr1	134698001	134708000	62	0.253687	0.309332
chr1	134699001	134709000	62	0.16892	0.217411
chr1	134700001	134710000	66	0.14476	0.18878
chr1	134701001	134711000	73	0.134325	0.166171
chr1	134702001	134712000	67	0.116759	0.141656
chr1	134703001	134713000	73	0.103988	0.120565
chr1	134704001	134714000	69	0.0829515	0.093683
chr1	134705001	134715000	67	0.0651946	0.0655086
chr1	134706001	134716000	68	0.0651222	0.0615219
chr1	134707001	134717000	66	0.0676713	0.0606141
chr1	134708001	134718000	75	0.108716	0.0945173
chr1	134709001	134719000	66	0.120694	0.102501
chr1	134710001	134720000	65	0.128235	0.108035
chr1	134711001	134721000	61	0.145817	0.122742
chr1	134712001	134722000	65	0.150594	0.125326
chr1	134713001	134723000	63	0.170805	0.137918
chr1	134714001	134724000	71	0.175795	0.135336
chr1	134715001	134725000	73	0.177476	0.138953
chr1	134716001	134726000	71	0.177851	0.141002
chr1	134717001	134727000	73	0.173426	0.136798
chr1	134718001	134728000	68	0.142129	0.107573
chr1	134719001	134729000	83	0.139627	0.104035
chr1	134720001	134730000	89	0.135028	0.0946242
chr1	134721001	134731000	88	0.120382	0.0856055
chr1	134722001	134732000	98	0.137748	0.0918033
chr1	134723001	134733000	101	0.153192	0.102086
chr1	134724001	134734000	100	0.162261	0.113908
chr1	134725001	134735000	102	0.160244	0.109661
chr1	134726001	134736000	104	0.172201	0.116579
chr1	134727001	134737000	101	0.177782	0.123698
chr1	134728001	134738000	94	0.184143	0.130221
chr1	134729001	134739000	80	0.191334	0.134757
chr1	134730001	134740000	80	0.193247	0.149494
chr1	134731001	134741000	85	0.182439	0.142955
chr1	134732001	134742000	74	0.162498	0.136318
chr1	134733001	134743000	66	0.14141	0.117946
chr1	134734001	134744000	60	0.122268	0.0973808
chr1	134735001	134745000	59	0.161533	0.125631
chr1	134736001	134746000	54	0.145927	0.111934
chr1	134737001	134747000	48	0.145687	0.108721
chr1	134738001	134748000	48	0.138937	0.100247
chr1	134739001	134749000	48	0.134943	0.0956978
chr1	134740001	134750000	40	0.125835	0.0807592
chr1	134741001	134751000	32	0.142465	0.0817461
chr1	134742001	134752000	28	0.158524	0.0889908
chr1	134743001	134753000	25	0.149944	0.0810073
chr1	134744001	134754000	24	0.152801	0.07985
chr1	134745001	134755000	20	-0.0161199	-0.0158352
chr1	134746001	134756000	17	-0.0109009	-0.0111946
chr1	134747001	134757000	24	0.00587417	0.0147291
chr1	134748001	134758000	32	0.00930296	0.0098902
chr1	134749001	134759000	34	0.0062329	0.00568938
chr1	134750001	134760000	39	0.0118198	0.0106248
chr1	134751001	134761000	44	0.00527525	0.00713512
chr1	134752001	134762000	56	0.00117008	0.00259035
chr1	134753001	134763000	62	-0.00110404	0.000582031
chr1	134754001	134764000	70	-0.00138854	7.06542e-05
chr1	134755001	134765000	77	-0.00118723	0.0006066
chr1	134756001	134766000	86	0.00103417	0.0029021
chr1	134757001	134767000	81	-0.00154101	-0.00301081
chr1	134758001	134768000	78	-0.00014904	0.00195855
chr1	134759001	134769000	78	-0.000291537	0.00198606
chr1	134760001	134770000	75	-0.0033514	-0.00124822
chr1	134761001	134771000	76	0.000922239	0.00266112
chr1	134762001	134772000	70	0.00120118	0.00336587
chr1	134763001	134773000	71	0.00351687	0.00537435
chr1	134764001	134774000	64	-0.000518024	0.00218847
chr1	134765001	134775000	62	-0.00295533	0.00044381
chr1	134766001	134776000	58	-0.00926528	-0.00297233
chr1	134767001	134777000	56	-0.0105582	-0.0039776
chr1	134768001	134778000	47	-0.0142987	-0.010137
chr1	134769001	134779000	44	-0.0130599	0.000138502
chr1	134770001	134780000	40	-0.0107255	0.00409865
chr1	134771001	134781000	37	-0.00673982	0.00742129
chr1	134772001	134782000	36	0.00169447	0.0371497
chr1	134773001	134783000	30	0.00140097	0.0491379
chr1	134774001	134784000	30	0.0315681	0.0737922
chr1	134775001	134785000	23	0.0533775	0.102511
chr1	134776001	134786000	19	0.0787079	0.121779
chr1	134777001	134787000	21	0.0707473	0.117185
chr1	134778001	134788000	25	0.0540382	0.102085
chr1	134779001	134789000	23	0.0582675	0.0972323
chr1	134780001	134790000	27	0.0548695	0.0972062
chr1	134781001	134791000	34	0.0680035	0.109601
chr1	134782001	134792000	35	0.244524	0.181399
chr1	134783001	134793000	35	0.261583	0.192204
chr1	134784001	134794000	39	0.248702	0.177506
chr1	134785001	134795000	51	0.221233	0.156243
chr1	134786001	134796000	60	0.195799	0.139421
chr1	134787001	134797000	65	0.197791	0.140799
chr1	134788001	134798000	66	0.20422	0.147523
chr1	134789001	134799000	75	0.211908	0.146766
chr1	134790001	134800000	72	0.217212	0.148456
chr1	134791001	134801000	61	0.233053	0.153457
chr1	134792001	134802000	66	0.149801	0.103073
chr1	134793001	134803000	69	0.132462	0.0947751
chr1	134794001	134804000	63	0.129338	0.0963233
chr1	134795001	134805000	54	0.13336	0.102665
chr1	134796001	134806000	46	0.154475	0.113421
chr1	134797001	134807000	40	0.143939	0.106396
chr1	134798001	134808000	37	0.13121	0.0948978
chr1	134799001	134809000	32	0.0533719	0.0640871
chr1	134800001	134810000	32	0.0539415	0.0615466
chr1	134801001	134811000	37	0.0677025	0.0728512
chr1	134802001	134812000	26	0.0623025	0.0655298
chr1	134803001	134813000	23	0.0530292	0.0603226
chr1	134804001	134814000	23	0.033966	0.0489015
chr1	134805001	134815000	21	0.0282368	0.0286544
chr1	134806001	134816000	22	0.0463268	0.0443226
chr1	134807001	134817000	24	0.0592557	0.0543708
chr1	134808001	134818000	24	0.0809237	0.0714561
chr1	134809001	134819000	20	0.110108	0.10269
chr1	134810001	134820000	19	0.120976	0.116739
chr1	134811001	134821000	16	0.131296	0.122135
chr1	134812001	134822000	17	0.135846	0.126804
chr1	134813001	134823000	17	0.151951	0.142029
chr1	134814001	134824000	16	0.168528	0.160081
chr1	134815001	134825000	19	0.152976	0.137863
chr1	134816001	134826000	22	0.152832	0.141777
chr1	134817001	134827000	20	0.149727	0.139906
chr1	134818001	134828000	19	0.14243	0.131561
chr1	134819001	134829000	27	0.141665	0.12557
chr1	134820001	134830000	33	0.176032	0.154005
chr1	134821001	134831000	37	0.158887	0.135756
chr1	134822001	134832000	38	0.152859	0.12948
chr1	134823001	134833000	38	0.1476	0.12332
chr1	134824001	134834000	39	0.145051	0.117887
chr1	134825001	134835000	38	0.178293	0.147596
chr1	134826001	134836000	35	0.192102	0.157925
chr1	134827001	134837000	37	0.20221	0.164978
chr1	134828001	134838000	39	0.205088	0.166976
chr1	134829001	134839000	33	0.220042	0.175532
chr1	134830001	134840000	31	0.174881	0.13855
chr1	134831001	134841000	26	0.197098	0.149242
chr1	134832001	134842000	25	0.204346	0.155165
chr1	134833001	134843000	28	0.28539	0.212287
chr1	134834001	134844000	28	0.314713	0.2405
chr1	134835001	134845000	25	0.301336	0.226665
chr1	134836001	134846000	23	0.294844	0.211075
chr1	134837001	134847000	20	0.307081	0.214843
chr1	134838001	134848000	20	0.29622	0.204395
chr1	134839001	134849000	17	0.31349	0.2168
chr1	134840001	134850000	15	0.334947	0.229296
chr1	134841001	134851000	19	0.349445	0.260541
chr1	134842001	134852000	24	0.297047	0.214345
chr1	134843001	134853000	25	0.199624	0.159694
chr1	134844001	134854000	26	0.157669	0.127196
chr1	134845001	134855000	27	0.151504	0.123023
chr1	134846001	134856000	33	0.243556	0.223387
chr1	134847001	134857000	34	0.250575	0.228256
chr1	134848001	134858000	34	0.280196	0.249144
chr1	134849001	134859000	36	0.316646	0.272862
chr1	134850001	134860000	39	0.360337	0.304357
chr1	134851001	134861000	36	0.394357	0.332061
chr1	134852001	134862000	36	0.492267	0.434685
chr1	134853001	134863000	35	0.530264	0.460053
chr1	134854001	134864000	36	0.554199	0.503364
chr1	134855001	134865000	44	0.501665	0.436368
chr1	134856001	134866000	46	0.507478	0.435724
chr1	134857001	134867000	47	0.50961	0.438448
chr1	134858001	134868000	48	0.489459	0.406889
chr1	134859001	134869000	46	0.47907	0.395186
chr1	134860001	134870000	45	0.485629	0.401312
chr1	134861001	134871000	45	0.455568	0.371026
chr1	134862001	134872000	40	0.410108	0.32458
chr1	134863001	134873000	38	0.392888	0.31753
chr1	134864001	134874000	41	0.340961	0.281062
chr1	134865001	134875000	42	0.337194	0.293092
chr1	134866001	134876000	46	0.229302	0.176078
chr1	134867001	134877000	47	0.205146	0.153382
chr1	134868001	134878000	46	0.209728	0.159314
chr1	134869001	134879000	49	0.203485	0.146809
chr1	134870001	134880000	53	0.163509	0.110577
chr1	134871001	134881000	54	0.167338	0.122062
chr1	134872001	134882000	58	0.194928	0.149813
chr1	134873001	134883000	60	0.202342	0.154551
chr1	134874001	134884000	56	0.228591	0.165706
chr1	134875001	134885000	48	0.241297	0.1647
chr1	134876001	134886000	37	0.27765	0.194743
chr1	134877001	134887000	34	0.295299	0.210101
chr1	134878001	134888000	31	0.32023	0.230595
chr1	134879001	134889000	29	0.332196	0.249735
chr1	134880001	134890000	22	0.439144	0.345727
chr1	134881001	134891000	19	0.449334	0.350255
chr1	134882001	134892000	20	0.346739	0.260656
chr1	134883001	134893000	32	0.253212	0.189511
chr1	134884001	134894000	32	0.183137	0.147829
chr1	134885001	134895000	42	0.144387	0.108605
chr1	134886001	134896000	40	0.148601	0.114233
chr1	134887001	134897000	40	0.148601	0.114233
chr1	134888001	134898000	40	0.148601	0.114233
chr1	134889001	134899000	39	0.150635	0.118212
chr1	134890001	134900000	41	0.0912949	0.0825899
chr1	134891001	134901000	49	0.087138	0.0822038
chr1	134892001	134902000	47	0.0720463	0.0681651
chr1	134893001	134903000	39	0.0428548	0.0511178
chr1	134894001	134904000	40	0.0383956	0.0397257
chr1	134895001	134905000	35	0.0403846	0.0428968
chr1	134896001	134906000	36	0.0381295	0.040554
chr1	134897001	134907000	41	0.0322198	0.0324461
chr1	134898001	134908000	46	0.0384874	0.0413139
chr1	134899001	134909000	50	0.0392654	0.0407114
chr1	134900001	134910000	50	0.0389313	0.0402562
chr1	134901001	134911000	50	0.0317631	0.0320457
chr1	134902001	134912000	53	0.0253864	0.0250693
chr1	134903001	134913000	45	0.0184738	0.0146154
chr1	134904001	134914000	47	0.0138085	0.01417
chr1	134905001	134915000	45	0.00716274	0.0099953
chr1	134906001	134916000	49	0.0169845	0.0181419
chr1	134907001	134917000	56	0.0349558	0.029779
chr1	134908001	134918000	51	0.0296791	0.0215191
chr1	134909001	134919000	47	0.0282036	0.0204754
chr1	134910001	134920000	48	0.0540965	0.0368462
chr1	134911001	134921000	42	0.0596531	0.0371341
chr1	134912001	134922000	46	0.0812852	0.0592538
chr1	134913001	134923000	54	0.0930329	0.0688835
chr1	134914001	134924000	53	0.115579	0.0833972
chr1	134915001	134925000	52	0.119187	0.0832793
chr1	134916001	134926000	50	0.112387	0.0795994
chr1	134917001	134927000	51	0.11819	0.0932932
chr1	134918001	134928000	58	0.129215	0.0923981
chr1	134919001	134929000	73	0.117816	0.0888608
chr1	134920001	134930000	79	0.104702	0.0832106
chr1	134921001	134931000	86	0.115733	0.090787
chr1	134922001	134932000	81	0.128887	0.100537
chr1	134923001	134933000	79	0.133896	0.10355
chr1	134924001	134934000	82	0.136346	0.103987
chr1	134925001	134935000	85	0.14852	0.113141
chr1	134926001	134936000	85	0.153135	0.115726
chr1	134927001	134937000	77	0.166515	0.12052
chr1	134928001	134938000	72	0.159568	0.121992
chr1	134929001	134939000	60	0.174764	0.134216
chr1	134930001	134940000	61	0.167441	0.13606
chr1	134931001	134941000	60	0.15351	0.125261
chr1	134932001	134942000	59	0.136554	0.109751
chr1	134933001	134943000	57	0.123066	0.0971872
chr1	134934001	134944000	55	0.135541	0.105337
chr1	134935001	134945000	52	0.130773	0.104078
chr1	134936001	134946000	55	0.135816	0.112004
chr1	134937001	134947000	55	0.138763	0.116295
chr1	134938001	134948000	65	0.156015	0.12252
chr1	134939001	134949000	64	0.152974	0.117509
chr1	134940001	134950000	56	0.164891	0.115536
chr1	134941001	134951000	54	0.176257	0.115662
chr1	134942001	134952000	51	0.198828	0.130094
chr1	134943001	134953000	53	0.192149	0.119707
chr1	134944001	134954000	50	0.180594	0.110193
chr1	134945001	134955000	48	0.173942	0.100243
chr1	134946001	134956000	44	0.176903	0.094011
chr1	134947001	134957000	45	0.157373	0.0787737
chr1	134948001	134958000	38	0.112113	0.0456175
chr1	134949001	134959000	40	0.12582	0.0632634
chr1	134950001	134960000	38	0.147666	0.076424
chr1	134951001	134961000	37	0.137061	0.0707227
chr1	134952001	134962000	40	0.137762	0.0690805
chr1	134953001	134963000	37	0.149987	0.0771662
chr1	134954001	134964000	36	0.162416	0.0850728
chr1	134955001	134965000	43	0.142276	0.0708636
chr1	134956001	134966000	47	0.140668	0.0691845
chr1	134957001	134967000	43	0.134705	0.0702801
chr1	134958001	134968000	41	0.159665	0.0858653
chr1	134959001	134969000	40	0.142981	0.064944
chr1	134960001	134970000	40	0.126365	0.0565467
chr1	134961001	134971000	35	0.14165	0.0657469
chr1	134962001	134972000	32	0.130662	0.0721447
chr1	134963001	134973000	32	0.178972	0.105398
chr1	134964001	134974000	33	0.144862	0.0834678
chr1	134965001	134975000	28	0.168032	0.11209
chr1	134966001	134976000	27	0.153609	0.119897
chr1	134967001	134977000	29	0.176124	0.126624
chr1	134968001	134978000	39	0.16452	0.129757
chr1	134969001	134979000	42	0.161855	0.1365
chr1	134970001	134980000	44	0.162112	0.141271
chr1	134971001	134981000	48	0.157128	0.138228
chr1	134972001	134982000	48	0.148531	0.126296
chr1	134973001	134983000	45	0.132574	0.113359
chr1	134974001	134984000	47	0.131541	0.110351
chr1	134975001	134985000	49	0.131437	0.107395
chr1	134976001	134986000	46	0.129277	0.0998516
chr1	134977001	134987000	46	0.120215	0.0949849
chr1	134978001	134988000	42	0.0906505	0.0678863
chr1	134979001	134989000	39	0.0887983	0.0681563
chr1	134980001	134990000	38	0.0811788	0.0642718
chr1	134981001	134991000	37	0.0934148	0.0723659
chr1	134982001	134992000	36	0.0863328	0.0658846
chr1	134983001	134993000	37	0.084857	0.0654536
chr1	134984001	134994000	36	0.108096	0.0940648
chr1	134985001	134995000	35	0.188868	0.143368
chr1	134986001	134996000	38	0.215898	0.176489
chr1	134987001	134997000	39	0.263332	0.183446
chr1	134988001	134998000	31	0.324246	0.233882
chr1	134989001	134999000	30	0.314643	0.232527
chr1	134990001	135000000	28	0.330106	0.252121
chr1	134991001	135001000	29	0.314143	0.226659
chr1	134992001	135002000	31	0.305134	0.232596
chr1	134993001	135003000	32	0.307082	0.222047
chr1	134994001	135004000	29	0.312375	0.212165
chr1	134995001	135005000	29	0.224203	0.153766
chr1	134996001	135006000	24	0.200201	0.116525
chr1	134997001	135007000	20	0.12442	0.0948677
chr1	134998001	135008000	24	0.114449	0.0972576
chr1	134999001	135009000	30	0.141311	0.127453
chr1	135000001	135010000	33	0.132438	0.119415
chr1	135001001	135011000	33	0.13362	0.126632
chr1	135002001	135012000	37	0.129098	0.127369
chr1	135003001	135013000	37	0.132604	0.136497
chr1	135004001	135014000	40	0.142124	0.148408
chr1	135005001	135015000	37	0.146458	0.153691
chr1	135006001	135016000	43	0.165682	0.168149
chr1	135007001	135017000	42	0.166995	0.171091
chr1	135008001	135018000	38	0.187348	0.188609
chr1	135009001	135019000	33	0.197146	0.188103
chr1	135010001	135020000	38	0.225541	0.203394
chr1	135011001	135021000	42	0.245148	0.21975
chr1	135012001	135022000	37	0.26303	0.219818
chr1	135013001	135023000	39	0.253998	0.214726
chr1	135014001	135024000	38	0.247035	0.208559
chr1	135015001	135025000	37	0.267493	0.22933
chr1	135016001	135026000	34	0.273899	0.235706
chr1	135017001	135027000	44	0.254169	0.222263
chr1	135018001	135028000	44	0.23799	0.211107
chr1	135019001	135029000	44	0.232017	0.210172
chr1	135020001	135030000	36	0.237309	0.217627
chr1	135021001	135031000	36	0.251636	0.219288
chr1	135022001	135032000	34	0.259674	0.231236
chr1	135023001	135033000	30	0.276719	0.244608
chr1	135024001	135034000	31	0.295201	0.262085
chr1	135025001	135035000	33	0.284422	0.252825
chr1	135026001	135036000	33	0.281879	0.2439
chr1	135027001	135037000	27	0.295581	0.250726
chr1	135028001	135038000	31	0.298168	0.248339
chr1	135029001	135039000	30	0.293139	0.239455
chr1	135030001	135040000	32	0.275761	0.217283
chr1	135031001	135041000	31	0.231536	0.18033
chr1	135032001	135042000	33	0.241433	0.188978
chr1	135033001	135043000	36	0.234476	0.182704
chr1	135034001	135044000	40	0.231766	0.180123
chr1	135035001	135045000	38	0.22564	0.173799
chr1	135036001	135046000	38	0.220953	0.172808
chr1	135037001	135047000	36	0.238269	0.18252
chr1	135038001	135048000	34	0.254045	0.189098
chr1	135039001	135049000	32	0.270743	0.200701
chr1	135040001	135050000	33	0.267188	0.20551
chr1	135041001	135051000	29	0.288454	0.220409
chr1	135042001	135052000	28	0.293381	0.228844
chr1	135043001	135053000	29	0.290872	0.229147
chr1	135044001	135054000	24	0.304817	0.238889
chr1	135045001	135055000	26	0.281325	0.224384
chr1	135046001	135056000	28	0.346491	0.276052
chr1	135047001	135057000	29	0.317191	0.246657
chr1	135048001	135058000	31	0.259159	0.202362
chr1	135049001	135059000	36	0.236778	0.17659
chr1	135050001	135060000	40	0.212104	0.15509
chr1	135051001	135061000	46	0.189405	0.130939
chr1	135052001	135062000	53	0.153534	0.0990569
chr1	135053001	135063000	51	0.147202	0.089839
chr1	135054001	135064000	51	0.130243	0.0806944
chr1	135055001	135065000	49	0.12952	0.0754892
chr1	135056001	135066000	49	0.036014	0.0182196
chr1	135057001	135067000	52	0.032805	0.0156007
chr1	135058001	135068000	49	0.0259256	0.0113529
chr1	135059001	135069000	50	0.0352795	0.0161763
chr1	135060001	135070000	50	0.081009	0.0491307
chr1	135061001	135071000	47	0.0863178	0.0531359
chr1	135062001	135072000	43	0.13991	0.093576
chr1	135063001	135073000	43	0.143092	0.096524
chr1	135064001	135074000	45	0.186635	0.132518
chr1	135065001	135075000	47	0.206818	0.154289
chr1	135066001	135076000	45	0.244741	0.192425
chr1	135067001	135077000	43	0.261115	0.216894
chr1	135068001	135078000	48	0.237137	0.198336
chr1	135069001	135079000	45	0.246995	0.209806
chr1	135070001	135080000	41	0.215481	0.172546
chr1	135071001	135081000	37	0.228168	0.194299
chr1	135072001	135082000	34	0.200416	0.168483
chr1	135073001	135083000	36	0.194962	0.16433
chr1	135074001	135084000	35	0.140693	0.113479
chr1	135075001	135085000	33	0.109332	0.084151
chr1	135076001	135086000	34	0.077305	0.0559471
chr1	135077001	135087000	40	0.0630276	0.0451325
chr1	135078001	135088000	37	0.0673511	0.0506163
chr1	135079001	135089000	36	0.0652364	0.0484857
chr1	135080001	135090000	35	0.0722258	0.0599583
chr1	135081001	135091000	37	0.0646012	0.0496566
chr1	135082001	135092000	44	0.103576	0.0749795
chr1	135083001	135093000	43	0.0965764	0.0706525
chr1	135084001	135094000	48	0.0997429	0.0858801
chr1	135085001	135095000	50	0.107669	0.0990764
chr1	135086001	135096000	52	0.123089	0.123488
chr1	135087001	135097000	43	0.145626	0.147367
chr1	135088001	135098000	43	0.172337	0.174931
chr1	135089001	135099000	43	0.179938	0.186707
chr1	135090001	135100000	41	0.192413	0.197651
chr1	135091001	135101000	38	0.20755	0.216608
chr1	135092001	135102000	35	0.181866	0.218135
chr1	135093001	135103000	39	0.146114	0.192139
chr1	135094001	135104000	33	0.135493	0.18281
chr1	135095001	135105000	32	0.138027	0.17339
chr1	135096001	135106000	27	0.11411	0.135831
chr1	135097001	135107000	27	0.106043	0.124439
chr1	135098001	135108000	23	0.0869264	0.0872997
chr1	135099001	135109000	23	0.0698849	0.0576358
chr1	135100001	135110000	22	0.0680701	0.0482197
chr1	135101001	135111000	22	0.0653017	0.0455854
chr1	135102001	135112000	17	0.026877	0.0107705
chr1	135103001	135113000	12	0.0476892	0.024247
chr1	135104001	135114000	10	0.0556083	0.0197939
chr1	135105001	135115000	8	-0.0191111	-0.023985
chr1	135106001	135116000	11	0.0138992	0.0504748
chr1	135107001	135117000	10	0.0143103	0.0544421
chr1	135108001	135118000	14	0.127692	0.130315
chr1	135109001	135119000	14	0.171611	0.174877
chr1	135110001	135120000	19	0.180992	0.193705
chr1	135111001	135121000	22	0.190662	0.199379
chr1	135112001	135122000	26	0.195566	0.206616
chr1	135113001	135123000	25	0.231612	0.227531
chr1	135114001	135124000	26	0.235752	0.239723
chr1	135115001	135125000	29	0.220746	0.231166
chr1	135116001	135126000	28	0.245982	0.240964
chr1	135117001	135127000	28	0.245982	0.240964
chr1	135118001	135128000	27	0.212274	0.226039
chr1	135119001	135129000	28	0.215964	0.231423
chr1	135120001	135130000	25	0.201693	0.213729
chr1	135121001	135131000	23	0.253386	0.234106
chr1	135122001	135132000	21	0.227955	0.218705
chr1	135123001	135133000	20	0.227327	0.21732
chr1	135124001	135134000	19	0.237874	0.218834
chr1	135125001	135135000	16	0.269208	0.230427
chr1	135126001	135136000	14	0.267777	0.209692
chr1	135127001	135137000	14	0.267777	0.209692
chr1	135128001	135138000	12	0.251405	0.194386
chr1	135129001	135139000	10	0.221749	0.135099
chr1	135130001	135140000	8	0.239386	0.156938
chr1	135131001	135141000	12	0.0795778	0.0521107
chr1	135132001	135142000	18	0.102799	0.0903236
chr1	135133001	135143000	23	0.112322	0.103925
chr1	135134001	135144000	33	0.103567	0.112802
chr1	135135001	135145000	37	0.0991972	0.10906
chr1	135136001	135146000	44	0.111179	0.116051
chr1	135137001	135147000	51	0.148379	0.127156
chr1	135138001	135148000	50	0.150971	0.129039
chr1	135139001	135149000	50	0.146766	0.129298
chr1	135140001	135150000	52	0.141223	0.125112
chr1	135141001	135151000	50	0.165394	0.142269
chr1	135142001	135152000	43	0.165252	0.137236
chr1	135143001	135153000	42	0.224254	0.157153
chr1	135144001	135154000	36	0.439405	0.256816
chr1	135145001	135155000	34	0.515558	0.314341
chr1	135146001	135156000	29	0.601492	0.422788
chr1	135147001	135157000	28	0.698171	0.547208
chr1	135148001	135158000	29	0.706353	0.558596
chr1	135149001	135159000	39	0.703612	0.576859
chr1	135150001	135160000	51	0.697836	0.563394
chr1	135151001	135161000	57	0.679117	0.544594
chr1	135152001	135162000	69	0.65342	0.496053
chr1	135153001	135163000	75	0.649973	0.507523
chr1	135154001	135164000	77	0.627532	0.486823
chr1	135155001	135165000	82	0.63163	0.498835
chr1	135156001	135166000	84	0.618451	0.487869
chr1	135157001	135167000	81	0.600095	0.47238
chr1	135158001	135168000	81	0.592967	0.465276
chr1	135159001	135169000	76	0.567869	0.434586
chr1	135160001	135170000	66	0.54391	0.424016
chr1	135161001	135171000	60	0.555601	0.43931
chr1	135162001	135172000	48	0.573118	0.483819
chr1	135163001	135173000	41	0.553033	0.457935
chr1	135164001	135174000	35	0.531303	0.437215
chr1	135165001	135175000	31	0.421912	0.345267
chr1	135166001	135176000	28	0.37363	0.318712
chr1	135167001	135177000	26	0.336366	0.301153
chr1	135168001	135178000	26	0.335303	0.299081
chr1	135169001	135179000	26	0.359561	0.306817
chr1	135170001	135180000	23	0.368328	0.309285
chr1	135171001	135181000	19	0.368327	0.300512
chr1	135172001	135182000	19	0.384197	0.314688
chr1	135173001	135183000	17	0.394504	0.319342
chr1	135174001	135184000	18	0.393644	0.325116
chr1	135175001	135185000	17	0.396842	0.333659
chr1	135176001	135186000	16	0.405926	0.338588
chr1	135177001	135187000	17	0.385767	0.333428
chr1	135178001	135188000	21	0.431477	0.380017
chr1	135179001	135189000	16	0.442879	0.412035
chr1	135180001	135190000	17	0.464374	0.432136
chr1	135181001	135191000	19	0.443668	0.416821
chr1	135182001	135192000	24	0.489402	0.462772
chr1	135183001	135193000	27	0.501679	0.478934
chr1	135184001	135194000	35	0.516129	0.491362
chr1	135185001	135195000	33	0.527203	0.509174
chr1	135186001	135196000	32	0.521344	0.503999
chr1	135187001	135197000	30	0.526023	0.508319
chr1	135188001	135198000	25	0.526159	0.507573
chr1	135189001	135199000	24	0.529219	0.510422
chr1	135190001	135200000	22	0.525616	0.505772
chr1	135191001	135201000	20	0.547989	0.527684
chr1	135192001	135202000	14	0.529976	0.50462
chr1	135193001	135203000	10	0.527445	0.493794
chr1	135199001	135209000	14	0.435462	0.320038
chr1	135200001	135210000	15	0.433896	0.326117
chr1	135201001	135211000	31	0.422343	0.297432
chr1	135202001	135212000	37	0.424409	0.293998
chr1	135203001	135213000	45	0.405615	0.28239
chr1	135204001	135214000	53	0.386421	0.275762
chr1	135205001	135215000	67	0.420904	0.316209
chr1	135206001	135216000	69	0.425698	0.322503
chr1	135207001	135217000	71	0.422071	0.319008
chr1	135208001	135218000	73	0.422652	0.3223
chr1	135209001	135219000	64	0.434805	0.340554
chr1	135210001	135220000	68	0.439589	0.345127
chr1	135211001	135221000	52	0.446448	0.368076
chr1	135212001	135222000	48	0.449712	0.385126
chr1	135213001	135223000	41	0.467341	0.41807
chr1	135214001	135224000	33	0.49799	0.461608
chr1	135215001	135225000	20	0.47684	0.442523
chr1	135216001	135226000	21	0.476111	0.44207
chr1	135217001	135227000	20	0.487237	0.466292
chr1	135218001	135228000	20	0.482461	0.441783
chr1	135219001	135229000	15	0.45358	0.405837
chr1	135220001	135230000	11	0.459984	0.420413
chr1	135221001	135231000	11	0.459984	0.420413
chr1	135222001	135232000	10	0.471835	0.42423
chr1	135223001	135233000	11	0.489839	0.444332
chr1	135224001	135234000	15	0.45326	0.418103
chr1	135225001	135235000	15	0.481672	0.443228
chr1	135226001	135236000	13	0.450286	0.404118
chr1	135227001	135237000	13	0.433307	0.367074
chr1	135228001	135238000	13	0.388938	0.351882
chr1	135229001	135239000	17	0.297333	0.270476
chr1	135230001	135240000	21	0.207464	0.191258
chr1	135231001	135241000	27	0.157594	0.145843
chr1	135232001	135242000	33	0.10594	0.100484
chr1	135233001	135243000	34	0.06434	0.0630929
chr1	135234001	135244000	32	0.0277759	0.0238993
chr1	135235001	135245000	35	0.00625009	0.00483423
chr1	135236001	135246000	37	0.00315231	0.00124706
chr1	135237001	135247000	46	0.0094417	0.00798507
chr1	135238001	135248000	57	0.0427531	0.0484652
chr1	135239001	135249000	53	0.0455848	0.0516771
chr1	135240001	135250000	49	0.0500963	0.0565991
chr1	135241001	135251000	47	0.064896	0.0707749
chr1	135242001	135252000	49	0.0710025	0.074794
chr1	135243001	135253000	51	0.0716319	0.0752315
chr1	135244001	135254000	55	0.0647251	0.0686668
chr1	135245001	135255000	62	0.0585914	0.0601218
chr1	135246001	135256000	67	0.0545645	0.0563936
chr1	135247001	135257000	65	0.0544411	0.0556403
chr1	135248001	135258000	62	0.0142583	0.0143268
chr1	135249001	135259000	68	0.0141861	0.0143015
chr1	135250001	135260000	68	0.0126058	0.0128639
chr1	135251001	135261000	65	0.00558751	0.0057961
chr1	135252001	135262000	61	0.000618105	-0.000285247
chr1	135253001	135263000	58	-0.00222374	-0.00419901
chr1	135254001	135264000	52	-0.00134099	-0.00359461
chr1	135255001	135265000	46	0.032028	0.0494981
chr1	135256001	135266000	50	0.115255	0.168379
chr1	135257001	135267000	51	0.179121	0.247302
chr1	135258001	135268000	46	0.257222	0.317248
chr1	135259001	135269000	52	0.30684	0.331277
chr1	135260001	135270000	56	0.29719	0.313396
chr1	135261001	135271000	63	0.271429	0.290369
chr1	135262001	135272000	73	0.246693	0.260372
chr1	135263001	135273000	75	0.243207	0.258332
chr1	135264001	135274000	79	0.241163	0.257949
chr1	135265001	135275000	80	0.238381	0.252904
chr1	135266001	135276000	80	0.23348	0.248147
chr1	135267001	135277000	77	0.208873	0.21987
chr1	135268001	135278000	79	0.215398	0.228051
chr1	135269001	135279000	79	0.215467	0.241013
chr1	135270001	135280000	80	0.219875	0.243862
chr1	135271001	135281000	78	0.238589	0.264093
chr1	135272001	135282000	69	0.293637	0.319286
chr1	135273001	135283000	68	0.293016	0.321268
chr1	135274001	135284000	70	0.306266	0.334122
chr1	135275001	135285000	64	0.30118	0.330471
chr1	135276001	135286000	62	0.235125	0.259308
chr1	135277001	135287000	66	0.231907	0.253247
chr1	135278001	135288000	62	0.211009	0.231427
chr1	135279001	135289000	53	0.194131	0.209392
chr1	135280001	135290000	51	0.191757	0.210258
chr1	135281001	135291000	49	0.19268	0.210231
chr1	135282001	135292000	46	0.172851	0.180377
chr1	135283001	135293000	47	0.195344	0.202538
chr1	135284001	135294000	42	0.176115	0.17925
chr1	135285001	135295000	47	0.188388	0.194216
chr1	135286001	135296000	43	0.218926	0.229252
chr1	135287001	135297000	39	0.192685	0.211443
chr1	135288001	135298000	41	0.166179	0.192536
chr1	135289001	135299000	43	0.136099	0.16813
chr1	135290001	135300000	54	0.105453	0.130772
chr1	135291001	135301000	59	0.0685141	0.0917514
chr1	135292001	135302000	62	0.0596714	0.0855109
chr1	135293001	135303000	60	0.0443909	0.0656235
chr1	135294001	135304000	61	0.0396097	0.0578045
chr1	135295001	135305000	57	0.0211719	0.0331748
chr1	135296001	135306000	52	0.00105864	0.00816882
chr1	135297001	135307000	48	-0.00588233	-0.000852342
chr1	135298001	135308000	46	-0.00983641	-0.00682618
chr1	135299001	135309000	46	0.000309562	0.00572981
chr1	135300001	135310000	34	-0.0095772	-0.00210019
chr1	135301001	135311000	28	0.0134858	0.0256933
chr1	135302001	135312000	25	0.0146794	0.0264187
chr1	135303001	135313000	26	0.0110097	0.0227048
chr1	135304001	135314000	35	0.00892025	0.0183801
chr1	135305001	135315000	38	0.00848595	0.0161045
chr1	135306001	135316000	41	0.00769235	0.015353
chr1	135307001	135317000	43	0.00914954	0.0172335
chr1	135308001	135318000	43	0.0139181	0.0220078
chr1	135309001	135319000	41	0.0176662	0.0228743
chr1	135310001	135320000	39	0.0261024	0.030346
chr1	135311001	135321000	38	0.028444	0.0292901
chr1	135312001	135322000	41	0.0289009	0.0307529
chr1	135313001	135323000	38	0.0350354	0.0364553
chr1	135314001	135324000	30	0.0455121	0.0412885
chr1	135315001	135325000	30	0.05064	0.0477902
chr1	135316001	135326000	28	0.0646945	0.0630303
chr1	135317001	135327000	26	0.0829748	0.0755101
chr1	135318001	135328000	27	0.0892344	0.0785944
chr1	135319001	135329000	28	0.0636084	0.0584744
chr1	135320001	135330000	32	0.0575624	0.0524341
chr1	135321001	135331000	35	0.0396875	0.0366483
chr1	135322001	135332000	33	0.0390852	0.0354016
chr1	135323001	135333000	39	0.0311837	0.028925
chr1	135324001	135334000	40	0.0248304	0.0248371
chr1	135325001	135335000	44	0.035751	0.0366707
chr1	135326001	135336000	49	0.0306458	0.0289227
chr1	135327001	135337000	55	0.0581855	0.0519299
chr1	135328001	135338000	52	0.0554959	0.0495392
chr1	135329001	135339000	51	0.0609381	0.0514004
chr1	135330001	135340000	51	0.0591426	0.049128
chr1	135331001	135341000	56	0.0667333	0.0601329
chr1	135332001	135342000	52	0.0745775	0.0657567
chr1	135333001	135343000	47	0.0870144	0.0724884
chr1	135334001	135344000	46	0.107582	0.0818022
chr1	135335001	135345000	41	0.108232	0.0718418
chr1	135336001	135346000	37	0.144216	0.0818017
chr1	135337001	135347000	30	0.0836643	0.0489496
chr1	135338001	135348000	45	0.111243	0.0623603
chr1	135339001	135349000	49	0.101353	0.0592044
chr1	135340001	135350000	44	0.113838	0.0645228
chr1	135341001	135351000	34	0.122957	0.0562464
chr1	135342001	135352000	51	0.126034	0.0675767
chr1	135343001	135353000	58	0.117567	0.0643416
chr1	135344001	135354000	69	0.158035	0.0973735
chr1	135345001	135355000	75	0.169232	0.109253
chr1	135346001	135356000	79	0.168255	0.109492
chr1	135347001	135357000	80	0.16757	0.108879
chr1	135348001	135358000	65	0.169172	0.112106
chr1	135349001	135359000	64	0.179901	0.124931
chr1	135350001	135360000	69	0.177908	0.125681
chr1	135351001	135361000	72	0.178651	0.126361
chr1	135352001	135362000	57	0.193345	0.141145
chr1	135353001	135363000	54	0.199074	0.150628
chr1	135354001	135364000	42	0.163818	0.116737
chr1	135355001	135365000	38	0.197981	0.137332
chr1	135356001	135366000	34	0.206517	0.149758
chr1	135357001	135367000	36	0.205663	0.151415
chr1	135358001	135368000	36	0.207027	0.153375
chr1	135359001	135369000	35	0.200396	0.151304
chr1	135360001	135370000	37	0.191731	0.14018
chr1	135361001	135371000	41	0.175027	0.137373
chr1	135362001	135372000	50	0.152256	0.124331
chr1	135363001	135373000	56	0.150752	0.123651
chr1	135364001	135374000	62	0.1462	0.125743
chr1	135365001	135375000	64	0.10659	0.0990927
chr1	135366001	135376000	67	0.101495	0.0957327
chr1	135367001	135377000	74	0.106423	0.0989578
chr1	135368001	135378000	79	0.105498	0.0984084
chr1	135369001	135379000	82	0.10726	0.100548
chr1	135370001	135380000	81	0.1031	0.0960468
chr1	135371001	135381000	83	0.0995372	0.0901332
chr1	135372001	135382000	78	0.10078	0.0921659
chr1	135373001	135383000	68	0.0980961	0.0904913
chr1	135374001	135384000	60	0.0959126	0.0875815
chr1	135375001	135385000	54	0.100321	0.0920001
chr1	135376001	135386000	49	0.112536	0.0986991
chr1	135377001	135387000	38	0.103674	0.0886433
chr1	135378001	135388000	32	0.106103	0.0910882
chr1	135379001	135389000	24	0.0977954	0.0796143
chr1	135380001	135390000	19	0.112566	0.0941701
chr1	135381001	135391000	12	0.214319	0.1526
chr1	135382001	135392000	7	0.318306	0.223875
chr1	135383001	135393000	9	0.326211	0.226665
chr1	135384001	135394000	10	0.347958	0.252742
chr1	135385001	135395000	10	0.381621	0.296546
chr1	135386001	135396000	9	0.366107	0.275336
chr1	135387001	135397000	12	0.302883	0.217167
chr1	135388001	135398000	16	0.251378	0.156247
chr1	135389001	135399000	16	0.251378	0.156247
chr1	135390001	135400000	21	0.251465	0.171314
chr1	135391001	135401000	26	0.199326	0.121348
chr1	135392001	135402000	29	0.179811	0.118791
chr1	135393001	135403000	29	0.165037	0.111882
chr1	135394001	135404000	36	0.1495	0.104722
chr1	135395001	135405000	38	0.134452	0.0950812
chr1	135396001	135406000	42	0.135059	0.0970646
chr1	135397001	135407000	42	0.138112	0.0964202
chr1	135398001	135408000	40	0.145879	0.1072
chr1	135399001	135409000	48	0.140259	0.107043
chr1	135400001	135410000	48	0.118297	0.0931459
chr1	135401001	135411000	50	0.0978602	0.083635
chr1	135402001	135412000	48	0.0856513	0.0722244
chr1	135403001	135413000	49	0.0888267	0.0751319
chr1	135404001	135414000	52	0.0918525	0.0829779
chr1	135405001	135415000	63	0.0939655	0.0876718
chr1	135406001	135416000	67	0.0978747	0.092675
chr1	135407001	135417000	70	0.101632	0.0969837
chr1	135408001	135418000	74	0.103006	0.0985059
chr1	135409001	135419000	68	0.0971313	0.0930018
chr1	135410001	135420000	62	0.0993377	0.0953669
chr1	135411001	135421000	53	0.119353	0.113768
chr1	135412001	135422000	51	0.121026	0.116577
chr1	135413001	135423000	47	0.12008	0.116263
chr1	135414001	135424000	36	0.109407	0.106058
chr1	135415001	135425000	22	0.11186	0.106714
chr1	135416001	135426000	14	0.0925948	0.0855838
chr1	135417001	135427000	8	0.0699969	0.0647039
chr1	135418001	135428000	2	-0.056569	-0.0576191
chr1	135419001	135429000	1	-0.0349705	-0.0349705
chr1	135420001	135430000	5	-0.0361356	-0.0403876
chr1	135421001	135431000	9	0.0117917	0.00950211
chr1	135422001	135432000	14	0.194258	0.105835
chr1	135423001	135433000	15	0.243656	0.138704
chr1	135424001	135434000	17	0.298634	0.183783
chr1	135425001	135435000	19	0.322621	0.202028
chr1	135426001	135436000	21	0.333877	0.206755
chr1	135427001	135437000	24	0.322173	0.200598
chr1	135428001	135438000	27	0.304956	0.182099
chr1	135429001	135439000	26	0.319436	0.190448
chr1	135430001	135440000	24	0.373508	0.215816
chr1	135431001	135441000	21	0.412794	0.231729
chr1	135432001	135442000	17	0.368288	0.199649
chr1	135433001	135443000	21	0.270831	0.128479
chr1	135434001	135444000	21	0.19269	0.0851783
chr1	135435001	135445000	24	0.099004	0.0461645
chr1	135436001	135446000	28	0.115347	0.0489182
chr1	135437001	135447000	29	0.0957751	0.0415277
chr1	135438001	135448000	29	0.0855451	0.0366478
chr1	135439001	135449000	29	0.0855451	0.0366478
chr1	135440001	135450000	27	0.0862257	0.0371044
chr1	135441001	135451000	28	0.100008	0.0498601
chr1	135442001	135452000	31	0.099934	0.0516513
chr1	135443001	135453000	26	0.117897	0.0653186
chr1	135444001	135454000	25	0.113817	0.0615412
chr1	135445001	135455000	23	0.133939	0.0671715
chr1	135446001	135456000	19	0.0655885	0.0421475
chr1	135447001	135457000	18	0.0442132	0.0252598
chr1	135448001	135458000	19	0.0465556	0.0303689
chr1	135449001	135459000	20	0.0479721	0.0326348
chr1	135450001	135460000	22	0.0740187	0.0530139
chr1	135451001	135461000	20	0.0553657	0.0398931
chr1	135452001	135462000	18	0.140711	0.109457
chr1	135453001	135463000	19	0.16147	0.135342
chr1	135454001	135464000	18	0.175261	0.144268
chr1	135455001	135465000	17	0.253716	0.218282
chr1	135456001	135466000	20	0.294623	0.235216
chr1	135457001	135467000	17	0.352646	0.279022
chr1	135458001	135468000	15	0.487155	0.35908
chr1	135459001	135469000	15	0.511719	0.371687
chr1	135460001	135470000	14	0.564842	0.386361
chr1	135461001	135471000	15	0.562143	0.396413
chr1	135462001	135472000	14	0.535646	0.370143
chr1	135463001	135473000	13	0.530138	0.352362
chr1	135464001	135474000	13	0.530138	0.352362
chr1	135465001	135475000	11	0.502211	0.311536
chr1	135466001	135476000	8	0.560345	0.432841
chr1	135467001	135477000	8	0.560345	0.432841
chr1	135468001	135478000	7	0.603837	0.498202
chr1	135469001	135479000	7	0.60478	0.53711
chr1	135470001	135480000	7	0.593107	0.479128
chr1	135471001	135481000	6	0.603408	0.469459
chr1	135472001	135482000	6	0.69851	0.526182
chr1	135473001	135483000	8	0.678686	0.506563
chr1	135474001	135484000	9	0.627368	0.465388
chr1	135475001	135485000	11	0.635995	0.490097
chr1	135476001	135486000	11	0.598015	0.434687
chr1	135477001	135487000	11	0.598015	0.434687
chr1	135478001	135488000	12	0.56834	0.411585
chr1	135479001	135489000	11	0.571094	0.400171
chr1	135480001	135490000	10	0.584132	0.44604
chr1	135481001	135491000	10	0.584132	0.44604
chr1	135482001	135492000	11	0.508715	0.373863
chr1	135483001	135493000	14	0.42451	0.360808
chr1	135484001	135494000	14	0.440278	0.349059
chr1	135485001	135495000	13	0.350224	0.295622
chr1	135486001	135496000	13	0.380639	0.326235
chr1	135487001	135497000	14	0.343291	0.312637
chr1	135488001	135498000	14	0.254008	0.266653
chr1	135489001	135499000	27	0.141121	0.157908
chr1	135490001	135500000	29	0.133192	0.151188
chr1	135491001	135501000	30	0.125744	0.145261
chr1	135492001	135502000	28	0.123192	0.136723
chr1	135493001	135503000	24	0.0907907	0.0897866
chr1	135494001	135504000	25	0.0951588	0.0965484
chr1	135495001	135505000	27	0.100184	0.101781
chr1	135496001	135506000	31	0.0826611	0.0728186
chr1	135497001	135507000	33	0.0791366	0.0704527
chr1	135498001	135508000	33	0.0690316	0.0628307
chr1	135499001	135509000	24	0.0762286	0.0787056
chr1	135500001	135510000	25	0.0697401	0.0710823
chr1	135501001	135511000	27	0.0811097	0.0836449
chr1	135502001	135512000	30	0.0770328	0.0800493
chr1	135503001	135513000	30	0.0700269	0.0747396
chr1	135504001	135514000	28	0.0669206	0.0718524
chr1	135505001	135515000	25	0.0593029	0.060746
chr1	135506001	135516000	25	0.122868	0.091017
chr1	135507001	135517000	23	0.13204	0.0969932
chr1	135508001	135518000	26	0.21015	0.161442
chr1	135509001	135519000	24	0.212353	0.157419
chr1	135510001	135520000	22	0.22641	0.169886
chr1	135511001	135521000	23	0.244681	0.191952
chr1	135512001	135522000	20	0.280184	0.213592
chr1	135513001	135523000	21	0.268121	0.200017
chr1	135514001	135524000	24	0.256299	0.197969
chr1	135515001	135525000	28	0.293083	0.246447
chr1	135516001	135526000	24	0.258997	0.243397
chr1	135517001	135527000	26	0.222294	0.214224
chr1	135518001	135528000	24	0.141221	0.144795
chr1	135519001	135529000	25	0.13551	0.140724
chr1	135520001	135530000	24	0.142296	0.1479
chr1	135521001	135531000	25	0.0961342	0.117925
chr1	135522001	135532000	26	0.0897056	0.111866
chr1	135523001	135533000	28	0.0806598	0.104518
chr1	135524001	135534000	29	0.0584169	0.0910828
chr1	135525001	135535000	29	-0.0120247	0.0215862
chr1	135526001	135536000	31	-0.017868	0.0169943
chr1	135527001	135537000	30	-0.00956938	0.024854
chr1	135528001	135538000	28	-0.000113893	0.0377824
chr1	135529001	135539000	32	0.0218437	0.0600909
chr1	135530001	135540000	38	0.0434953	0.0755384
chr1	135531001	135541000	42	0.0776979	0.0959676
chr1	135532001	135542000	48	0.0917363	0.104081
chr1	135533001	135543000	56	0.149466	0.134972
chr1	135534001	135544000	59	0.175923	0.144247
chr1	135535001	135545000	61	0.211572	0.159338
chr1	135536001	135546000	66	0.237594	0.163911
chr1	135537001	135547000	69	0.258699	0.170311
chr1	135538001	135548000	71	0.282106	0.184277
chr1	135539001	135549000	74	0.290288	0.20198
chr1	135540001	135550000	69	0.298943	0.208078
chr1	135541001	135551000	63	0.316037	0.218063
chr1	135542001	135552000	59	0.32376	0.226813
chr1	135543001	135553000	52	0.341709	0.245009
chr1	135544001	135554000	51	0.37071	0.282412
chr1	135545001	135555000	52	0.392348	0.304605
chr1	135546001	135556000	55	0.408137	0.340328
chr1	135547001	135557000	54	0.418838	0.366554
chr1	135548001	135558000	53	0.404671	0.353586
chr1	135549001	135559000	50	0.446688	0.362604
chr1	135550001	135560000	53	0.447642	0.355974
chr1	135551001	135561000	54	0.46998	0.37288
chr1	135552001	135562000	53	0.485219	0.380551
chr1	135553001	135563000	48	0.489043	0.381252
chr1	135554001	135564000	43	0.497957	0.374534
chr1	135555001	135565000	37	0.499527	0.376123
chr1	135556001	135566000	26	0.5377	0.410447
chr1	135557001	135567000	22	0.539274	0.388931
chr1	135558001	135568000	20	0.572069	0.404056
chr1	135559001	135569000	13	0.588205	0.461045
chr1	135560001	135570000	13	0.53948	0.448193
chr1	135561001	135571000	10	0.494709	0.346035
chr1	135562001	135572000	9	0.425127	0.312172
chr1	135563001	135573000	10	0.417572	0.29684
chr1	135564001	135574000	12	0.354347	0.27914
chr1	135565001	135575000	13	0.35218	0.255681
chr1	135566001	135576000	13	0.280743	0.215687
chr1	135567001	135577000	14	0.312821	0.235472
chr1	135568001	135578000	14	0.312821	0.235472
chr1	135569001	135579000	17	0.292897	0.201863
chr1	135570001	135580000	13	0.328418	0.192612
chr1	135571001	135581000	14	0.29178	0.192971
chr1	135572001	135582000	16	0.274299	0.185231
chr1	135573001	135583000	20	0.239018	0.17233
chr1	135574001	135584000	19	0.195485	0.138263
chr1	135575001	135585000	22	0.135724	0.0947195
chr1	135576001	135586000	24	0.121275	0.087792
chr1	135577001	135587000	25	0.0790129	0.068848
chr1	135578001	135588000	26	0.0757624	0.0650805
chr1	135579001	135589000	32	0.072259	0.0650181
chr1	135580001	135590000	36	0.068912	0.0615397
chr1	135581001	135591000	37	0.0643078	0.063399
chr1	135582001	135592000	42	0.186672	0.129174
chr1	135583001	135593000	38	0.225067	0.144596
chr1	135584001	135594000	37	0.248302	0.160672
chr1	135585001	135595000	39	0.38071	0.270501
chr1	135586001	135596000	44	0.463637	0.332569
chr1	135587001	135597000	42	0.472786	0.345861
chr1	135588001	135598000	45	0.495549	0.381864
chr1	135589001	135599000	39	0.554208	0.475374
chr1	135590001	135600000	39	0.598839	0.546969
chr1	135591001	135601000	39	0.631036	0.593922
chr1	135592001	135602000	32	0.665651	0.622165
chr1	135593001	135603000	34	0.63489	0.563644
chr1	135594001	135604000	38	0.594796	0.483219
chr1	135595001	135605000	34	0.561869	0.405651
chr1	135596001	135606000	32	0.47683	0.299374
chr1	135597001	135607000	35	0.44675	0.272734
chr1	135598001	135608000	34	0.412345	0.22366
chr1	135599001	135609000	37	0.361983	0.18502
chr1	135600001	135610000	41	0.279741	0.147487
chr1	135601001	135611000	41	0.193208	0.107617
chr1	135602001	135612000	45	0.199583	0.113065
chr1	135603001	135613000	44	0.226808	0.132222
chr1	135604001	135614000	41	0.246167	0.146111
chr1	135605001	135615000	43	0.246901	0.150795
chr1	135606001	135616000	46	0.316494	0.198577
chr1	135607001	135617000	48	0.32062	0.207756
chr1	135608001	135618000	48	0.303293	0.202662
chr1	135609001	135619000	47	0.28145	0.189383
chr1	135610001	135620000	43	0.249024	0.162313
chr1	135611001	135621000	43	0.236288	0.156421
chr1	135612001	135622000	51	0.200628	0.137076
chr1	135613001	135623000	54	0.180123	0.123843
chr1	135614001	135624000	55	0.202777	0.138466
chr1	135615001	135625000	54	0.190751	0.138171
chr1	135616001	135626000	49	0.119694	0.102636
chr1	135617001	135627000	44	0.114101	0.0960376
chr1	135618001	135628000	42	0.106061	0.0894487
chr1	135619001	135629000	37	0.110582	0.0935951
chr1	135620001	135630000	36	0.101951	0.0879541
chr1	135621001	135631000	34	0.102065	0.0856387
chr1	135622001	135632000	26	0.102892	0.0729414
chr1	135623001	135633000	26	0.0975431	0.0599012
chr1	135624001	135634000	41	0.0256752	0.0289389
chr1	135625001	135635000	49	0.0210237	0.0188075
chr1	135626001	135636000	57	0.0219101	0.0226174
chr1	135627001	135637000	67	0.0253054	0.0239722
chr1	135628001	135638000	70	0.0236239	0.021525
chr1	135629001	135639000	76	0.0226414	0.0207704
chr1	135630001	135640000	82	0.0252242	0.0217864
chr1	135631001	135641000	87	0.0348589	0.0284543
chr1	135632001	135642000	89	0.0355529	0.0289955
chr1	135633001	135643000	88	0.0341746	0.0284765
chr1	135634001	135644000	87	0.026935	0.0205263
chr1	135635001	135645000	91	0.0232227	0.0171603
chr1	135636001	135646000	92	0.015053	0.00963817
chr1	135637001	135647000	95	0.0100657	0.00492429
chr1	135638001	135648000	108	0.0926581	0.0478038
chr1	135639001	135649000	110	0.100769	0.0544456
chr1	135640001	135650000	105	0.104321	0.0572514
chr1	135641001	135651000	100	0.100803	0.0534458
chr1	135642001	135652000	95	0.104349	0.0550921
chr1	135643001	135653000	93	0.111356	0.061909
chr1	135644001	135654000	81	0.129106	0.0787309
chr1	135645001	135655000	67	0.149332	0.0973427
chr1	135646001	135656000	56	0.172702	0.11925
chr1	135647001	135657000	50	0.179354	0.136225
chr1	135648001	135658000	39	0.0671905	0.0557132
chr1	135649001	135659000	37	0.0298478	0.0314727
chr1	135650001	135660000	34	0.0283695	0.0302043
chr1	135651001	135661000	35	0.0281776	0.029802
chr1	135652001	135662000	35	0.0258377	0.0299867
chr1	135653001	135663000	35	0.0131243	0.0170192
chr1	135654001	135664000	32	-0.00245116	0.00237949
chr1	135655001	135665000	37	-0.0064087	-0.002259
chr1	135656001	135666000	38	-0.0121221	-0.00366889
chr1	135657001	135667000	32	-0.00909236	-0.00390957
chr1	135658001	135668000	27	-0.00825048	-0.00197915
chr1	135659001	135669000	22	0.133274	0.0391259
chr1	135660001	135670000	21	0.138279	0.0408548
chr1	135661001	135671000	24	0.0966906	0.0303258
chr1	135662001	135672000	22	0.110427	0.0346124
chr1	135663001	135673000	22	0.118161	0.0426132
chr1	135664001	135674000	24	0.118965	0.0486748
chr1	135665001	135675000	20	0.174189	0.0928012
chr1	135666001	135676000	20	0.171136	0.0852198
chr1	135667001	135677000	21	0.201369	0.109794
chr1	135668001	135678000	22	0.203744	0.11886
chr1	135669001	135679000	25	0.122358	0.0792172
chr1	135670001	135680000	25	0.122358	0.0792172
chr1	135671001	135681000	21	0.169262	0.0987991
chr1	135672001	135682000	23	0.1719	0.103052
chr1	135673001	135683000	22	0.179329	0.112476
chr1	135674001	135684000	19	0.205504	0.12163
chr1	135675001	135685000	17	0.198056	0.121188
chr1	135676001	135686000	15	0.196295	0.143869
chr1	135677001	135687000	15	0.113768	0.0957326
chr1	135678001	135688000	15	0.108202	0.0850762
chr1	135679001	135689000	11	0.113936	0.100614
chr1	135680001	135690000	11	0.113936	0.100614
chr1	135681001	135691000	12	0.106124	0.0948208
chr1	135682001	135692000	11	0.0813426	0.0763083
chr1	135683001	135693000	12	0.0751285	0.0716152
chr1	135684001	135694000	11	0.0751509	0.0715038
chr1	135685001	135695000	11	0.0537425	0.0434375
chr1	135686001	135696000	11	0.0561677	0.045097
chr1	135687001	135697000	14	0.0419884	0.0310085
chr1	135688001	135698000	15	0.0172651	0.0158414
chr1	135689001	135699000	19	0.0303548	0.0222614
chr1	135690001	135700000	22	0.029664	0.0214011
chr1	135691001	135701000	28	0.0186397	0.0134092
chr1	135692001	135702000	29	0.0168136	0.0107799
chr1	135693001	135703000	31	0.0324994	0.0118203
chr1	135694001	135704000	33	0.0388151	0.016031
chr1	135695001	135705000	34	0.0446628	0.0260587
chr1	135696001	135706000	35	0.0410977	0.0225193
chr1	135697001	135707000	30	0.0490462	0.0308427
chr1	135698001	135708000	29	0.0609558	0.0479005
chr1	135699001	135709000	27	0.05425	0.045474
chr1	135700001	135710000	26	0.0556949	0.0439066
chr1	135701001	135711000	21	0.0660143	0.0531022
chr1	135702001	135712000	23	0.110803	0.0991001
chr1	135703001	135713000	20	0.0994579	0.101717
chr1	135704001	135714000	23	0.135337	0.119677
chr1	135705001	135715000	22	0.137064	0.118645
chr1	135706001	135716000	22	0.130641	0.119003
chr1	135707001	135717000	24	0.149752	0.138803
chr1	135708001	135718000	25	0.168878	0.148383
chr1	135709001	135719000	24	0.179163	0.152343
chr1	135710001	135720000	23	0.176642	0.163105
chr1	135711001	135721000	22	0.229224	0.213893
chr1	135712001	135722000	21	0.220506	0.205149
chr1	135713001	135723000	22	0.246734	0.226727
chr1	135714001	135724000	19	0.251068	0.223583
chr1	135715001	135725000	19	0.251468	0.224206
chr1	135716001	135726000	19	0.271187	0.22441
chr1	135717001	135727000	21	0.254199	0.214063
chr1	135718001	135728000	23	0.211461	0.181093
chr1	135719001	135729000	26	0.206611	0.174589
chr1	135720001	135730000	25	0.217218	0.1793
chr1	135721001	135731000	24	0.228218	0.179301
chr1	135722001	135732000	21	0.23295	0.171546
chr1	135723001	135733000	20	0.18572	0.136159
chr1	135724001	135734000	20	0.252226	0.16504
chr1	135725001	135735000	21	0.260454	0.161766
chr1	135726001	135736000	20	0.267803	0.174355
chr1	135727001	135737000	16	0.278039	0.158897
chr1	135728001	135738000	12	0.420616	0.237475
chr1	135729001	135739000	10	0.519565	0.307102
chr1	135730001	135740000	11	0.497406	0.276518
chr1	135731001	135741000	11	0.440985	0.211124
chr1	135732001	135742000	12	0.418465	0.192143
chr1	135733001	135743000	12	0.398134	0.20392
chr1	135734001	135744000	15	0.25075	0.129876
chr1	135735001	135745000	17	0.210677	0.0887051
chr1	135736001	135746000	17	0.212641	0.0857716
chr1	135737001	135747000	17	0.212641	0.0857716
chr1	135738001	135748000	16	0.119884	0.0426929
chr1	135739001	135749000	14	0.0346117	0.00835141
chr1	135740001	135750000	16	0.0700142	0.051462
chr1	135741001	135751000	17	0.0733294	0.0623391
chr1	135742001	135752000	16	0.0769878	0.0672756
chr1	135743001	135753000	16	0.062044	0.0575104
chr1	135744001	135754000	11	0.0654304	0.0636846
chr1	135745001	135755000	7	0.091726	0.113998
chr1	135746001	135756000	6	0.101435	0.135806
chr1	135747001	135757000	7	0.075059	0.111461
chr1	135748001	135758000	7	0.075059	0.111461
chr1	135749001	135759000	8	0.0557429	0.0915851
chr1	135750001	135760000	5	-0.00647218	0.0111067
chr1	135751001	135761000	8	-0.0285231	-0.0122731
chr1	135752001	135762000	8	-0.0285231	-0.0122731
chr1	135753001	135763000	7	-0.0234708	-0.00591139
chr1	135754001	135764000	7	-0.0234708	-0.00591139
chr1	135755001	135765000	9	-0.0216447	-0.00833769
chr1	135756001	135766000	11	-0.0139007	-0.00624822
chr1	135757001	135767000	11	0.0242158	0.0223174
chr1	135758001	135768000	11	0.0242158	0.0223174
chr1	135759001	135769000	11	0.0253592	0.0234935
chr1	135760001	135770000	11	0.0253592	0.0234935
chr1	135761001	135771000	7	0.0431837	0.0287151
chr1	135762001	135772000	9	0.0642894	0.0500516
chr1	135763001	135773000	12	0.0604312	0.0482918
chr1	135764001	135774000	15	0.0606934	0.0532016
chr1	135765001	135775000	14	0.0775769	0.058217
chr1	135766001	135776000	12	0.0953863	0.0673941
chr1	135767001	135777000	12	0.0584354	0.0543861
chr1	135768001	135778000	12	0.0584354	0.0543861
chr1	135769001	135779000	11	0.081582	0.0624767
chr1	135770001	135780000	11	0.081582	0.0624767
chr1	135771001	135781000	11	0.0927024	0.0706118
chr1	135772001	135782000	9	0.0499644	0.0585856
chr1	135773001	135783000	8	0.0832361	0.0763118
chr1	135774001	135784000	5	0.0842265	0.0783944
chr1	135775001	135785000	4	0.112195	0.102154
chr1	135776001	135786000	4	0.112195	0.102154
chr1	135777001	135787000	4	0.13043	0.113236
chr1	135778001	135788000	4	0.13043	0.113236
chr1	135779001	135789000	5	0.0751025	0.0840282
chr1	135780001	135790000	6	0.094356	0.100837
chr1	135781001	135791000	9	0.114868	0.118162
chr1	135782001	135792000	9	0.114868	0.118162
chr1	135783001	135793000	10	0.307967	0.210438
chr1	135784001	135794000	14	0.359701	0.24449
chr1	135785001	135795000	16	0.345399	0.24041
chr1	135786001	135796000	20	0.319529	0.227396
chr1	135787001	135797000	21	0.315008	0.226316
chr1	135788001	135798000	23	0.303595	0.21853
chr1	135789001	135799000	24	0.303691	0.222784
chr1	135790001	135800000	23	0.307159	0.224433
chr1	135791001	135801000	20	0.317607	0.238372
chr1	135792001	135802000	22	0.308236	0.233961
chr1	135793001	135803000	20	0.251112	0.201537
chr1	135794001	135804000	19	0.156446	0.161839
chr1	135795001	135805000	19	0.139398	0.145126
chr1	135796001	135806000	17	0.12472	0.130921
chr1	135797001	135807000	17	0.109075	0.113186
chr1	135798001	135808000	17	0.0896492	0.0926179
chr1	135799001	135809000	16	0.0814392	0.08705
chr1	135800001	135810000	20	0.0800247	0.084212
chr1	135801001	135811000	19	0.0777428	0.0814452
chr1	135802001	135812000	17	0.0660566	0.0686921
chr1	135803001	135813000	18	0.0589581	0.0603433
chr1	135804001	135814000	16	0.0473325	0.0537672
chr1	135805001	135815000	17	0.0460912	0.0508385
chr1	135806001	135816000	17	0.0404915	0.0462749
chr1	135807001	135817000	18	0.043475	0.0515505
chr1	135808001	135818000	21	0.118378	0.10188
chr1	135809001	135819000	30	0.0868357	0.0703724
chr1	135810001	135820000	28	0.085663	0.0684534
chr1	135811001	135821000	29	0.0800019	0.0646184
chr1	135812001	135822000	32	0.06732	0.0565291
chr1	135813001	135823000	31	0.0709516	0.0599957
chr1	135814001	135824000	32	0.0769272	0.0614886
chr1	135815001	135825000	32	0.0668694	0.0549335
chr1	135816001	135826000	32	0.0820772	0.0639069
chr1	135817001	135827000	31	0.0833693	0.0637346
chr1	135818001	135828000	31	0.0532219	0.0379674
chr1	135819001	135829000	23	0.0570431	0.0456313
chr1	135820001	135830000	21	0.0568852	0.0453598
chr1	135821001	135831000	22	0.0522025	0.0419522
chr1	135822001	135832000	28	0.0588111	0.0561526
chr1	135823001	135833000	30	0.0541393	0.052946
chr1	135824001	135834000	33	0.0413314	0.0402966
chr1	135825001	135835000	33	0.0423627	0.0410594
chr1	135826001	135836000	34	0.0319885	0.0325492
chr1	135827001	135837000	32	0.0284258	0.0301138
chr1	135828001	135838000	29	0.014927	0.0198726
chr1	135829001	135839000	29	0.0175857	0.0235717
chr1	135830001	135840000	30	0.0174614	0.0219253
chr1	135831001	135841000	29	0.0562817	0.0413125
chr1	135832001	135842000	23	0.0609113	0.0285328
chr1	135833001	135843000	20	0.0689473	0.0267008
chr1	135834001	135844000	16	0.0888733	0.0417033
chr1	135835001	135845000	13	0.118883	0.057055
chr1	135836001	135846000	12	0.109875	0.0484332
chr1	135837001	135847000	15	0.119685	0.0579796
chr1	135838001	135848000	15	0.116774	0.0661322
chr1	135839001	135849000	14	0.128965	0.0743198
chr1	135840001	135850000	14	0.128941	0.0837449
chr1	135841001	135851000	14	0.0785457	0.0568882
chr1	135842001	135852000	12	0.0882015	0.0831892
chr1	135843001	135853000	12	0.0882015	0.0831892
chr1	135844001	135854000	12	0.0830895	0.0711046
chr1	135845001	135855000	13	0.0954857	0.0795228
chr1	135846001	135856000	12	0.119784	0.086466
chr1	135847001	135857000	15	0.0525129	0.0422803
chr1	135848001	135858000	16	0.118483	0.0684389
chr1	135849001	135859000	15	0.119103	0.0659261
chr1	135850001	135860000	14	0.119788	0.0630544
chr1	135851001	135861000	14	0.121259	0.0546428
chr1	135852001	135862000	14	0.110673	0.044148
chr1	135853001	135863000	17	0.0902867	0.0413835
chr1	135854001	135864000	17	0.0936248	0.0499138
chr1	135855001	135865000	18	0.0830761	0.0444992
chr1	135856001	135866000	17	0.0835656	0.0486357
chr1	135857001	135867000	12	0.109379	0.0745126
chr1	135858001	135868000	10	0.0727536	0.0542228
chr1	135859001	135869000	10	0.0727536	0.0542228
chr1	135860001	135870000	11	0.0619795	0.044971
chr1	135861001	135871000	10	0.062453	0.0520501
chr1	135862001	135872000	11	0.0603218	0.0463039
chr1	135863001	135873000	8	0.0690307	0.0529871
chr1	135864001	135874000	7	0.0596922	0.0435289
chr1	135865001	135875000	7	0.173618	0.129744
chr1	135866001	135876000	7	0.173618	0.129744
chr1	135867001	135877000	7	0.207209	0.134841
chr1	135868001	135878000	9	0.186369	0.135141
chr1	135869001	135879000	9	0.186369	0.135141
chr1	135870001	135880000	10	0.211741	0.124007
chr1	135871001	135881000	10	0.211741	0.124007
chr1	135872001	135882000	9	0.202085	0.133429
chr1	135873001	135883000	9	0.202085	0.133429
chr1	135874001	135884000	10	0.181934	0.124334
chr1	135875001	135885000	10	0.0877197	0.0524021
chr1	135876001	135886000	19	0.0661431	0.0600535
chr1	135877001	135887000	19	0.0629067	0.0613568
chr1	135878001	135888000	24	0.0194714	0.0203299
chr1	135879001	135889000	25	0.0200832	0.020679
chr1	135880001	135890000	25	0.0287147	0.0286263
chr1	135881001	135891000	25	0.0287147	0.0286263
chr1	135882001	135892000	24	0.0275356	0.0278583
chr1	135883001	135893000	26	0.0422251	0.0393336
chr1	135884001	135894000	25	0.0422096	0.0392079
chr1	135885001	135895000	23	0.043473	0.0418702
chr1	135886001	135896000	15	0.0401578	0.0239272
chr1	135887001	135897000	17	0.126204	0.0616342
chr1	135888001	135898000	10	0.197554	0.135748
chr1	135889001	135899000	9	0.221365	0.147603
chr1	135890001	135900000	9	0.235532	0.149687
chr1	135891001	135901000	9	0.235532	0.149687
chr1	135892001	135902000	9	0.235532	0.149687
chr1	135893001	135903000	8	0.220034	0.122655
chr1	135894001	135904000	9	0.198218	0.110268
chr1	135895001	135905000	12	0.151644	0.0755693
chr1	135896001	135906000	13	0.161804	0.0770202
chr1	135897001	135907000	10	0.0584186	0.0299501
chr1	135898001	135908000	11	0.0619724	0.0346356
chr1	135899001	135909000	11	0.0619724	0.0346356
chr1	135900001	135910000	9	0.0472738	0.0208106
chr1	135901001	135911000	10	0.0466027	0.0161475
chr1	135902001	135912000	11	0.0518019	0.0220225
chr1	135903001	135913000	11	0.104351	0.0572795
chr1	135904001	135914000	12	0.106565	0.0551144
chr1	135905001	135915000	10	0.192287	0.116579
chr1	135906001	135916000	8	0.208114	0.132309
chr1	135907001	135917000	10	0.32103	0.217267
chr1	135908001	135918000	8	0.38995	0.250802
chr1	135909001	135919000	11	0.340661	0.215179
chr1	135910001	135920000	16	0.436538	0.258879
chr1	135911001	135921000	20	0.419181	0.283831
chr1	135912001	135922000	22	0.398245	0.269462
chr1	135913001	135923000	22	0.402162	0.273688
chr1	135914001	135924000	27	0.411401	0.304401
chr1	135915001	135925000	28	0.413991	0.312065
chr1	135916001	135926000	30	0.406696	0.303657
chr1	135917001	135927000	31	0.374779	0.288272
chr1	135918001	135928000	34	0.371593	0.287566
chr1	135919001	135929000	34	0.380034	0.288841
chr1	135920001	135930000	32	0.322943	0.281187
chr1	135921001	135931000	31	0.326904	0.27088
chr1	135922001	135932000	30	0.337076	0.267129
chr1	135923001	135933000	34	0.355257	0.284608
chr1	135924001	135934000	32	0.334463	0.247571
chr1	135925001	135935000	32	0.335744	0.241591
chr1	135926001	135936000	34	0.318024	0.230573
chr1	135927001	135937000	33	0.284633	0.206688
chr1	135928001	135938000	34	0.245979	0.171849
chr1	135929001	135939000	34	0.256572	0.183356
chr1	135930001	135940000	34	0.234417	0.162196
chr1	135931001	135941000	45	0.199522	0.1498
chr1	135932001	135942000	43	0.205643	0.157955
chr1	135933001	135943000	40	0.164333	0.116105
chr1	135934001	135944000	37	0.144741	0.111436
chr1	135935001	135945000	39	0.11439	0.0822626
chr1	135936001	135946000	41	0.124896	0.092183
chr1	135937001	135947000	46	0.120791	0.0910439
chr1	135938001	135948000	44	0.12636	0.0961797
chr1	135939001	135949000	48	0.100963	0.0663274
chr1	135940001	135950000	49	0.0913601	0.0618913
chr1	135941001	135951000	40	0.0432554	0.0319366
chr1	135942001	135952000	46	0.0412772	0.0338081
chr1	135943001	135953000	47	0.0676644	0.0530359
chr1	135944001	135954000	50	0.10074	0.0789555
chr1	135945001	135955000	51	0.110911	0.0878499
chr1	135946001	135956000	49	0.0953481	0.0769807
chr1	135947001	135957000	44	0.100161	0.076309
chr1	135948001	135958000	42	0.106956	0.0821602
chr1	135949001	135959000	38	0.130865	0.107692
chr1	135950001	135960000	34	0.146502	0.117949
chr1	135951001	135961000	35	0.17553	0.132225
chr1	135952001	135962000	33	0.251715	0.178854
chr1	135953001	135963000	32	0.230177	0.152823
chr1	135954001	135964000	31	0.193933	0.115274
chr1	135955001	135965000	30	0.205185	0.123722
chr1	135956001	135966000	26	0.218036	0.129547
chr1	135957001	135967000	26	0.218409	0.130226
chr1	135958001	135968000	29	0.195366	0.11453
chr1	135959001	135969000	27	0.191707	0.109267
chr1	135960001	135970000	30	0.17596	0.0973678
chr1	135961001	135971000	28	0.139858	0.0658066
chr1	135962001	135972000	28	-0.00712833	0.00646105
chr1	135963001	135973000	30	0.00358419	0.0190886
chr1	135964001	135974000	27	-0.000296123	0.0152928
chr1	135965001	135975000	25	-0.000446304	0.00784608
chr1	135966001	135976000	28	-0.00433673	0.0027421
chr1	135967001	135977000	26	-0.00188486	0.00549835
chr1	135968001	135978000	24	-0.00084886	0.00674326
chr1	135969001	135979000	28	-0.0106215	-0.0035417
chr1	135970001	135980000	30	0.000497587	0.0113496
chr1	135971001	135981000	30	-0.0037559	0.0097914
chr1	135972001	135982000	27	-0.00290628	0.0135755
chr1	135973001	135983000	26	-0.010526	0.00163647
chr1	135974001	135984000	41	-0.0175601	-0.00962658
chr1	135975001	135985000	43	-0.0205891	-0.0169677
chr1	135976001	135986000	42	-0.0049022	-0.00194583
chr1	135977001	135987000	44	0.000315922	0.0017921
chr1	135978001	135988000	47	0.00716229	0.00662128
chr1	135979001	135989000	46	0.0138109	0.01447
chr1	135980001	135990000	41	0.0105344	0.00622284
chr1	135981001	135991000	36	0.0164465	0.0106553
chr1	135982001	135992000	36	0.0216224	0.0154141
chr1	135983001	135993000	36	0.0293206	0.0218682
chr1	135984001	135994000	22	0.0620932	0.0536313
chr1	135985001	135995000	23	0.0598477	0.0480154
chr1	135986001	135996000	22	0.0473022	0.0329785
chr1	135987001	135997000	20	0.0418121	0.0282475
chr1	135988001	135998000	16	0.0351143	0.0236389
chr1	135989001	135999000	12	0.03811	0.0222885
chr1	135990001	136000000	12	0.03811	0.0222885
chr1	135991001	136001000	12	0.03811	0.0222885
chr1	135992001	136002000	11	0.0263696	0.012093
chr1	135993001	136003000	13	-0.00651351	-0.00920627
chr1	135994001	136004000	14	0.0254116	0.0180421
chr1	135995001	136005000	10	0.0349382	0.0329495
chr1	135996001	136006000	12	0.0343668	0.0339024
chr1	135997001	136007000	15	0.0298386	0.0295727
chr1	135998001	136008000	20	0.0277688	0.0271045
chr1	135999001	136009000	25	0.0480399	0.0441039
chr1	136000001	136010000	35	0.0427136	0.0428767
chr1	136001001	136011000	39	0.0440106	0.0438206
chr1	136002001	136012000	42	0.0390085	0.0387541
chr1	136003001	136013000	40	0.051577	0.0467048
chr1	136004001	136014000	42	0.0540952	0.046547
chr1	136005001	136015000	42	0.057217	0.049088
chr1	136006001	136016000	42	0.0494284	0.0413958
chr1	136007001	136017000	41	0.0521891	0.0429048
chr1	136008001	136018000	36	0.0574936	0.0461277
chr1	136009001	136019000	34	0.0987814	0.0661117
chr1	136010001	136020000	29	0.18369	0.106061
chr1	136011001	136021000	38	0.144355	0.0866039
chr1	136012001	136022000	40	0.173008	0.112208
chr1	136013001	136023000	38	0.189848	0.128418
chr1	136014001	136024000	38	0.224996	0.167501
chr1	136015001	136025000	39	0.244726	0.182747
chr1	136016001	136026000	37	0.268554	0.205652
chr1	136017001	136027000	36	0.28095	0.218719
chr1	136018001	136028000	39	0.304468	0.242217
chr1	136019001	136029000	39	0.305171	0.24836
chr1	136020001	136030000	35	0.293166	0.254549
chr1	136021001	136031000	24	0.424062	0.399353
chr1	136022001	136032000	26	0.461515	0.428634
chr1	136023001	136033000	30	0.453692	0.4163
chr1	136024001	136034000	27	0.464465	0.410503
chr1	136025001	136035000	28	0.463297	0.404818
chr1	136026001	136036000	28	0.470291	0.41207
chr1	136027001	136037000	30	0.459132	0.373258
chr1	136028001	136038000	29	0.444026	0.350677
chr1	136029001	136039000	26	0.439205	0.337781
chr1	136030001	136040000	27	0.457502	0.353898
chr1	136031001	136041000	28	0.442068	0.333715
chr1	136032001	136042000	21	0.432204	0.317523
chr1	136033001	136043000	20	0.406134	0.2369
chr1	136034001	136044000	24	0.350712	0.230051
chr1	136035001	136045000	23	0.347547	0.218532
chr1	136036001	136046000	26	0.373429	0.220577
chr1	136037001	136047000	26	0.403017	0.247392
chr1	136038001	136048000	28	0.44437	0.286054
chr1	136039001	136049000	37	0.409053	0.292057
chr1	136040001	136050000	41	0.367813	0.266393
chr1	136041001	136051000	54	0.297785	0.211177
chr1	136042001	136052000	61	0.290006	0.209747
chr1	136043001	136053000	61	0.285585	0.217551
chr1	136044001	136054000	57	0.289015	0.217129
chr1	136045001	136055000	62	0.252654	0.189558
chr1	136046001	136056000	59	0.228587	0.177231
chr1	136047001	136057000	58	0.213064	0.170287
chr1	136048001	136058000	56	0.17392	0.139689
chr1	136049001	136059000	51	0.154733	0.117256
chr1	136050001	136060000	50	0.140396	0.100823
chr1	136051001	136061000	36	0.159238	0.122486
chr1	136052001	136062000	37	0.146845	0.11885
chr1	136053001	136063000	43	0.135764	0.103321
chr1	136054001	136064000	48	0.135952	0.105875
chr1	136055001	136065000	54	0.158958	0.132692
chr1	136056001	136066000	62	0.15769	0.130762
chr1	136057001	136067000	67	0.1577	0.131499
chr1	136058001	136068000	68	0.162295	0.134708
chr1	136059001	136069000	68	0.160328	0.133547
chr1	136060001	136070000	65	0.178337	0.14502
chr1	136061001	136071000	66	0.174415	0.13782
chr1	136062001	136072000	61	0.176478	0.132508
chr1	136063001	136073000	52	0.185054	0.145479
chr1	136064001	136074000	46	0.185349	0.143615
chr1	136065001	136075000	34	0.197208	0.141636
chr1	136066001	136076000	27	0.217086	0.14094
chr1	136067001	136077000	20	0.251822	0.150159
chr1	136068001	136078000	18	0.251211	0.1418
chr1	136069001	136079000	15	0.254633	0.139333
chr1	136070001	136080000	13	0.193739	0.103509
chr1	136071001	136081000	14	0.124874	0.0553541
chr1	136072001	136082000	12	0.148706	0.0702226
chr1	136073001	136083000	11	0.166774	0.0759792
chr1	136074001	136084000	10	0.190118	0.0828873
chr1	136075001	136085000	9	0.178374	0.0647553
chr1	136076001	136086000	7	0.190868	0.0927746
chr1	136077001	136087000	7	0.190868	0.0927746
chr1	136078001	136088000	6	0.197685	0.113789
chr1	136079001	136089000	5	0.125315	0.054012
chr1	136080001	136090000	7	0.193428	0.0956884
chr1	136081001	136091000	4	0.448516	0.346966
chr1	136082001	136092000	6	0.36607	0.257689
chr1	136083001	136093000	9	0.38691	0.289766
chr1	136084001	136094000	12	0.336677	0.253983
chr1	136085001	136095000	14	0.35263	0.26374
chr1	136086001	136096000	17	0.333334	0.244233
chr1	136087001	136097000	19	0.34782	0.264163
chr1	136088001	136098000	21	0.370083	0.290585
chr1	136089001	136099000	21	0.370083	0.290585
chr1	136090001	136100000	25	0.318078	0.243476
chr1	136091001	136101000	25	0.309475	0.238637
chr1	136092001	136102000	24	0.318326	0.23986
chr1	136093001	136103000	22	0.325332	0.242177
chr1	136094001	136104000	19	0.34714	0.257263
chr1	136095001	136105000	18	0.330243	0.234162
chr1	136096001	136106000	17	0.327614	0.243195
chr1	136097001	136107000	17	0.292672	0.214481
chr1	136098001	136108000	16	0.267098	0.188432
chr1	136099001	136109000	19	0.271298	0.187856
chr1	136100001	136110000	15	0.337466	0.25505
chr1	136101001	136111000	19	0.275077	0.195389
chr1	136102001	136112000	29	0.16386	0.104102
chr1	136103001	136113000	29	0.132184	0.0818726
chr1	136104001	136114000	29	0.132184	0.0818726
chr1	136105001	136115000	28	0.133921	0.0858149
chr1	136106001	136116000	26	0.128566	0.0778389
chr1	136107001	136117000	24	0.122068	0.0685336
chr1	136108001	136118000	26	0.0823193	0.041248
chr1	136109001	136119000	28	0.0892036	0.0450843
chr1	136110001	136120000	27	0.0549683	0.0217599
chr1	136111001	136121000	23	0.0358751	0.0101449
chr1	136112001	136122000	13	0.0978377	0.0467497
chr1	136113001	136123000	12	0.100903	0.0516151
chr1	136114001	136124000	16	0.128062	0.0639853
chr1	136115001	136125000	16	0.128062	0.0639853
chr1	136116001	136126000	16	0.128062	0.0639853
chr1	136117001	136127000	16	0.128062	0.0639853
chr1	136118001	136128000	13	0.164114	0.0880169
chr1	136119001	136129000	8	0.121513	0.0499932
chr1	136120001	136130000	10	0.148938	0.0669526
chr1	136121001	136131000	9	0.171125	0.0781683
chr1	136122001	136132000	14	0.218147	0.130434
chr1	136123001	136133000	24	0.258848	0.17341
chr1	136124001	136134000	26	0.275333	0.20015
chr1	136125001	136135000	35	0.262802	0.188569
chr1	136126001	136136000	40	0.252681	0.182014
chr1	136127001	136137000	41	0.248378	0.179652
chr1	136128001	136138000	44	0.2503	0.185462
chr1	136129001	136139000	47	0.253058	0.190669
chr1	136130001	136140000	52	0.237717	0.182757
chr1	136131001	136141000	57	0.226711	0.177151
chr1	136132001	136142000	58	0.231435	0.193052
chr1	136133001	136143000	54	0.220044	0.196518
chr1	136134001	136144000	54	0.208749	0.192567
chr1	136135001	136145000	49	0.213151	0.202979
chr1	136136001	136146000	47	0.235375	0.218009
chr1	136137001	136147000	52	0.28002	0.247493
chr1	136138001	136148000	54	0.30643	0.265722
chr1	136139001	136149000	54	0.306247	0.265285
chr1	136140001	136150000	52	0.317079	0.272047
chr1	136141001	136151000	48	0.338889	0.28209
chr1	136142001	136152000	41	0.343605	0.276235
chr1	136143001	136153000	38	0.327469	0.249737
chr1	136144001	136154000	37	0.315978	0.234565
chr1	136145001	136155000	37	0.286021	0.205537
chr1	136146001	136156000	37	0.247876	0.176983
chr1	136147001	136157000	34	0.166184	0.123389
chr1	136148001	136158000	30	0.0735569	0.0633497
chr1	136149001	136159000	30	0.0367114	0.0342107
chr1	136150001	136160000	28	0.0302342	0.0250059
chr1	136151001	136161000	30	0.0457458	0.0369514
chr1	136152001	136162000	31	0.0425686	0.0328357
chr1	136153001	136163000	29	0.0472417	0.0366674
chr1	136154001	136164000	24	0.0364056	0.0267238
chr1	136155001	136165000	21	0.0465619	0.0348828
chr1	136156001	136166000	20	0.113338	0.0678085
chr1	136157001	136167000	18	0.124611	0.0698246
chr1	136158001	136168000	19	0.158722	0.0951102
chr1	136159001	136169000	16	0.177212	0.118982
chr1	136160001	136170000	12	0.208562	0.13594
chr1	136161001	136171000	10	0.232779	0.149108
chr1	136162001	136172000	10	0.29604	0.199164
chr1	136163001	136173000	9	0.32055	0.22568
chr1	136164001	136174000	9	0.32055	0.22568
chr1	136165001	136175000	11	0.301284	0.216181
chr1	136166001	136176000	9	0.268263	0.20331
chr1	136167001	136177000	12	0.212513	0.14223
chr1	136168001	136178000	12	0.18239	0.114766
chr1	136169001	136179000	15	0.214323	0.132539
chr1	136170001	136180000	18	0.235104	0.145375
chr1	136171001	136181000	17	0.233038	0.138849
chr1	136172001	136182000	19	0.163221	0.0999418
chr1	136173001	136183000	20	0.180723	0.113895
chr1	136174001	136184000	20	0.180723	0.113895
chr1	136175001	136185000	18	0.183268	0.110468
chr1	136176001	136186000	19	0.174536	0.105598
chr1	136177001	136187000	16	0.198966	0.116856
chr1	136178001	136188000	14	0.209626	0.119274
chr1	136179001	136189000	11	0.172112	0.096268
chr1	136180001	136190000	8	0.103323	0.0537859
chr1	136181001	136191000	9	0.129745	0.0751513
chr1	136182001	136192000	5	0.188586	0.131433
chr1	136183001	136193000	4	0.112597	0.0695407
chr1	136184001	136194000	5	0.291032	0.204502
chr1	136185001	136195000	9	0.19277	0.14559
chr1	136186001	136196000	15	0.240704	0.168967
chr1	136187001	136197000	16	0.317395	0.232149
chr1	136188001	136198000	22	0.390807	0.265686
chr1	136189001	136199000	26	0.386182	0.251694
chr1	136190001	136200000	28	0.423404	0.282772
chr1	136191001	136201000	27	0.431367	0.284131
chr1	136192001	136202000	32	0.43325	0.279508
chr1	136193001	136203000	33	0.446541	0.29185
chr1	136194001	136204000	34	0.440444	0.281281
chr1	136195001	136205000	32	0.509236	0.333231
chr1	136196001	136206000	26	0.564203	0.391566
chr1	136197001	136207000	27	0.568495	0.385749
chr1	136198001	136208000	22	0.567995	0.402593
chr1	136199001	136209000	20	0.59232	0.462132
chr1	136200001	136210000	19	0.573537	0.413785
chr1	136201001	136211000	23	0.552783	0.359906
chr1	136202001	136212000	24	0.516785	0.342405
chr1	136203001	136213000	28	0.498103	0.343916
chr1	136204001	136214000	28	0.48303	0.322387
chr1	136205001	136215000	28	0.430217	0.274836
chr1	136206001	136216000	29	0.407604	0.257931
chr1	136207001	136217000	30	0.377529	0.243168
chr1	136208001	136218000	30	0.373651	0.241151
chr1	136209001	136219000	29	0.34902	0.213173
chr1	136210001	136220000	32	0.341516	0.210332
chr1	136211001	136221000	30	0.342017	0.225715
chr1	136212001	136222000	26	0.369949	0.251119
chr1	136213001	136223000	24	0.314654	0.191816
chr1	136214001	136224000	25	0.306181	0.19414
chr1	136215001	136225000	22	0.333126	0.217244
chr1	136216001	136226000	23	0.275037	0.177942
chr1	136217001	136227000	24	0.225515	0.15295
chr1	136218001	136228000	24	0.202585	0.132381
chr1	136219001	136229000	26	0.227252	0.160179
chr1	136220001	136230000	26	0.209115	0.160138
chr1	136221001	136231000	28	0.178968	0.142741
chr1	136222001	136232000	29	0.139785	0.115437
chr1	136223001	136233000	33	0.169356	0.145532
chr1	136224001	136234000	36	0.208454	0.179629
chr1	136225001	136235000	39	0.202714	0.173703
chr1	136226001	136236000	39	0.228596	0.19496
chr1	136227001	136237000	39	0.226241	0.184379
chr1	136228001	136238000	41	0.226395	0.183664
chr1	136229001	136239000	38	0.212213	0.171333
chr1	136230001	136240000	34	0.221781	0.175597
chr1	136231001	136241000	33	0.260546	0.204963
chr1	136232001	136242000	32	0.259195	0.203313
chr1	136233001	136243000	25	0.257912	0.195118
chr1	136234001	136244000	23	0.216881	0.149538
chr1	136235001	136245000	26	0.195089	0.134531
chr1	136236001	136246000	28	0.143851	0.100073
chr1	136237001	136247000	28	0.112557	0.0844902
chr1	136238001	136248000	35	0.0592204	0.0471301
chr1	136239001	136249000	42	0.0464013	0.0380582
chr1	136240001	136250000	42	0.0464013	0.0380582
chr1	136241001	136251000	39	0.00866792	0.013206
chr1	136242001	136252000	38	0.00925195	0.0129131
chr1	136243001	136253000	39	0.00894331	0.0121499
chr1	136244001	136254000	37	-0.00428316	0.0033279
chr1	136245001	136255000	43	-0.00228247	0.00480135
chr1	136246001	136256000	51	-0.00203061	0.00392981
chr1	136247001	136257000	56	-0.00200607	0.00262048
chr1	136248001	136258000	51	0.00423472	0.00873693
chr1	136249001	136259000	53	0.00280689	0.00797133
chr1	136250001	136260000	56	0.00169739	0.00685418
chr1	136251001	136261000	63	0.00101965	0.00464456
chr1	136252001	136262000	67	-0.000311781	0.00320962
chr1	136253001	136263000	74	-0.000952963	0.00017631
chr1	136254001	136264000	77	-0.00393736	-0.00439581
chr1	136255001	136265000	75	-0.00544875	-0.000729596
chr1	136256001	136266000	69	-0.00614076	-0.0010596
chr1	136257001	136267000	66	-0.00585076	-0.000583617
chr1	136258001	136268000	65	-0.00702658	-0.00144406
chr1	136259001	136269000	59	-0.0055964	-0.00199102
chr1	136260001	136270000	57	-0.004689	-0.00143873
chr1	136261001	136271000	56	-0.00763478	-0.00249198
chr1	136262001	136272000	61	-0.00287976	0.00841332
chr1	136263001	136273000	63	0.0255007	0.0436369
chr1	136264001	136274000	63	0.0535355	0.0580853
chr1	136265001	136275000	55	0.05447	0.056304
chr1	136266001	136276000	48	0.0622025	0.0652194
chr1	136267001	136277000	41	0.079394	0.0779227
chr1	136268001	136278000	37	0.0955289	0.0894514
chr1	136269001	136279000	34	0.105693	0.100221
chr1	136270001	136280000	33	0.108064	0.103355
chr1	136271001	136281000	27	0.144448	0.131832
chr1	136272001	136282000	19	0.219606	0.175413
chr1	136273001	136283000	17	0.242073	0.193949
chr1	136274001	136284000	19	0.261061	0.228199
chr1	136275001	136285000	27	0.266215	0.240402
chr1	136276001	136286000	34	0.2773	0.254516
chr1	136277001	136287000	38	0.284153	0.261581
chr1	136278001	136288000	51	0.220529	0.193732
chr1	136279001	136289000	52	0.220019	0.189778
chr1	136280001	136290000	52	0.220019	0.189778
chr1	136281001	136291000	52	0.220019	0.189778
chr1	136282001	136292000	50	0.217598	0.189616
chr1	136283001	136293000	42	0.207169	0.178559
chr1	136284001	136294000	36	0.192737	0.165342
chr1	136285001	136295000	31	0.176208	0.135426
chr1	136286001	136296000	33	0.0814983	0.0679197
chr1	136287001	136297000	33	0.0462999	0.043206
chr1	136288001	136298000	22	0.0741116	0.0690721
chr1	136289001	136299000	27	0.0588828	0.0587029
chr1	136290001	136300000	42	0.0499999	0.0542139
chr1	136291001	136301000	47	0.0526469	0.0620136
chr1	136292001	136302000	54	0.046751	0.0562591
chr1	136293001	136303000	61	0.0442559	0.0537635
chr1	136294001	136304000	69	0.039353	0.0457677
chr1	136295001	136305000	67	0.0271676	0.0398689
chr1	136296001	136306000	59	0.029634	0.0416595
chr1	136297001	136307000	55	0.0256264	0.0361263
chr1	136298001	136308000	53	0.0261223	0.0368468
chr1	136299001	136309000	50	0.0230607	0.0346298
chr1	136300001	136310000	35	0.0177375	0.0296996
chr1	136301001	136311000	30	0.00689754	0.0133943
chr1	136302001	136312000	23	0.00958656	0.0121079
chr1	136303001	136313000	16	0.00419703	0.00230612
chr1	136304001	136314000	7	-0.00643103	-0.0129282
chr1	136305001	136315000	4	-0.0426704	-0.043834
chr1	136306001	136316000	17	0.21429	0.160028
chr1	136307001	136317000	22	0.194592	0.134803
chr1	136308001	136318000	27	0.159216	0.111664
chr1	136309001	136319000	29	0.175434	0.12487
chr1	136310001	136320000	31	0.17052	0.122078
chr1	136311001	136321000	32	0.168149	0.11667
chr1	136312001	136322000	35	0.169671	0.114344
chr1	136313001	136323000	40	0.156067	0.103984
chr1	136314001	136324000	46	0.162273	0.116154
chr1	136315001	136325000	53	0.181906	0.139697
chr1	136316001	136326000	42	0.142242	0.122145
chr1	136317001	136327000	42	0.147556	0.125808
chr1	136318001	136328000	40	0.179673	0.150837
chr1	136319001	136329000	43	0.18119	0.158476
chr1	136320001	136330000	42	0.186744	0.162231
chr1	136321001	136331000	45	0.182151	0.163777
chr1	136322001	136332000	48	0.158007	0.151382
chr1	136323001	136333000	49	0.144015	0.141652
chr1	136324001	136334000	52	0.102206	0.107671
chr1	136325001	136335000	50	0.0602471	0.0748219
chr1	136326001	136336000	48	0.0636986	0.0707038
chr1	136327001	136337000	47	0.0539722	0.065115
chr1	136328001	136338000	48	0.0562835	0.0567206
chr1	136329001	136339000	42	0.058018	0.0425469
chr1	136330001	136340000	44	0.0506777	0.0376894
chr1	136331001	136341000	44	0.100546	0.0657211
chr1	136332001	136342000	41	0.134735	0.0924509
chr1	136333001	136343000	42	0.188258	0.141103
chr1	136334001	136344000	38	0.249721	0.211461
chr1	136335001	136345000	43	0.263452	0.22533
chr1	136336001	136346000	43	0.260244	0.219163
chr1	136337001	136347000	40	0.274447	0.237412
chr1	136338001	136348000	40	0.291743	0.254514
chr1	136339001	136349000	41	0.296131	0.263942
chr1	136340001	136350000	38	0.315522	0.28389
chr1	136341001	136351000	37	0.279462	0.248004
chr1	136342001	136352000	36	0.261416	0.224646
chr1	136343001	136353000	29	0.246359	0.211016
chr1	136344001	136354000	25	0.205878	0.17227
chr1	136345001	136355000	20	0.170472	0.131271
chr1	136346001	136356000	22	0.167949	0.123558
chr1	136347001	136357000	29	0.177189	0.120637
chr1	136348001	136358000	26	0.144236	0.0940096
chr1	136349001	136359000	24	0.098236	0.0629517
chr1	136350001	136360000	30	0.127276	0.0829557
chr1	136351001	136361000	31	0.127748	0.0843241
chr1	136352001	136362000	35	0.110154	0.0798383
chr1	136353001	136363000	39	0.0949515	0.0706677
chr1	136354001	136364000	39	0.0890245	0.0670331
chr1	136355001	136365000	38	0.0769999	0.0627538
chr1	136356001	136366000	40	0.0661373	0.0534016
chr1	136357001	136367000	34	0.0486418	0.0384423
chr1	136358001	136368000	36	0.0426201	0.0325161
chr1	136359001	136369000	36	0.0469718	0.0359521
chr1	136360001	136370000	41	0.00471132	0.00131498
chr1	136361001	136371000	41	-0.00189875	-0.00620904
chr1	136362001	136372000	41	-0.00466265	-0.0103687
chr1	136363001	136373000	40	-0.00330885	-0.00944222
chr1	136364001	136374000	45	-0.0034754	-0.00762628
chr1	136365001	136375000	50	-0.00427862	-0.00746059
chr1	136366001	136376000	53	-0.00208179	-0.00455757
chr1	136367001	136377000	62	-0.00531796	-0.00679445
chr1	136368001	136378000	64	-0.00530985	-0.00676951
chr1	136369001	136379000	70	-0.00785657	-0.00801786
chr1	136370001	136380000	62	-0.00563926	-0.00345239
chr1	136371001	136381000	63	-0.00456624	-0.00248519
chr1	136372001	136382000	58	-0.00480855	-0.00249651
chr1	136373001	136383000	60	-0.0042047	-0.00214598
chr1	136374001	136384000	55	-0.00416019	-0.00311817
chr1	136375001	136385000	52	-0.000375165	0.00453515
chr1	136376001	136386000	50	0.00183855	0.00807845
chr1	136377001	136387000	41	0.00916796	0.0162534
chr1	136378001	136388000	36	0.0113583	0.0201095
chr1	136379001	136389000	31	0.0189943	0.0276389
chr1	136380001	136390000	31	0.0161102	0.0240729
chr1	136381001	136391000	30	0.0160927	0.0268249
chr1	136382001	136392000	33	0.0158633	0.0270806
chr1	136383001	136393000	34	0.0160619	0.0291031
chr1	136384001	136394000	34	0.022158	0.03388
chr1	136385001	136395000	30	0.0154419	0.0255398
chr1	136386001	136396000	27	0.0108818	0.0213796
chr1	136387001	136397000	31	0.00971212	0.0183943
chr1	136388001	136398000	36	0.0119763	0.0203986
chr1	136389001	136399000	48	0.0230078	0.0227692
chr1	136390001	136400000	52	0.046348	0.0435898
chr1	136391001	136401000	51	0.0542791	0.0525669
chr1	136392001	136402000	52	0.0644182	0.0603736
chr1	136393001	136403000	55	0.0831605	0.080203
chr1	136394001	136404000	57	0.0896773	0.0857784
chr1	136395001	136405000	62	0.109138	0.103365
chr1	136396001	136406000	68	0.133975	0.12532
chr1	136397001	136407000	63	0.143645	0.133171
chr1	136398001	136408000	66	0.160772	0.142294
chr1	136399001	136409000	54	0.183678	0.170294
chr1	136400001	136410000	48	0.182255	0.169454
chr1	136401001	136411000	52	0.169809	0.157525
chr1	136402001	136412000	52	0.159244	0.154559
chr1	136403001	136413000	48	0.180811	0.157121
chr1	136404001	136414000	50	0.166313	0.148255
chr1	136405001	136415000	43	0.156848	0.138511
chr1	136406001	136416000	37	0.131272	0.113087
chr1	136407001	136417000	39	0.124809	0.104525
chr1	136408001	136418000	33	0.107536	0.0931655
chr1	136409001	136419000	33	0.108743	0.0890017
chr1	136410001	136420000	33	0.109585	0.0886096
chr1	136411001	136421000	37	0.101657	0.0754379
chr1	136412001	136422000	32	0.111505	0.0750511
chr1	136413001	136423000	29	0.0610657	0.057412
chr1	136414001	136424000	25	0.0583813	0.0438769
chr1	136415001	136425000	26	0.0566605	0.0433184
chr1	136416001	136426000	23	0.0388144	0.036
chr1	136417001	136427000	22	0.03815	0.0383905
chr1	136418001	136428000	22	0.0316032	0.0309525
chr1	136419001	136429000	23	0.0311131	0.0298912
chr1	136420001	136430000	25	0.0217873	0.021041
chr1	136421001	136431000	17	0.00147622	0.00164588
chr1	136422001	136432000	20	-0.00394653	-0.00321019
chr1	136423001	136433000	26	-0.0213506	-0.0173987
chr1	136424001	136434000	28	-0.0229722	-0.0179876
chr1	136425001	136435000	32	-0.0275208	-0.0228964
chr1	136426001	136436000	35	-0.0282969	-0.0238455
chr1	136427001	136437000	34	-0.02764	-0.0232133
chr1	136428001	136438000	42	-0.0144758	-0.00738485
chr1	136429001	136439000	43	-0.0115186	-0.00643426
chr1	136430001	136440000	43	-0.00678895	-1.7759e-05
chr1	136431001	136441000	41	-0.00351218	0.00321026
chr1	136432001	136442000	41	-0.00172032	0.00638014
chr1	136433001	136443000	34	0.00482606	0.0132914
chr1	136434001	136444000	34	0.0147475	0.020761
chr1	136435001	136445000	32	0.0295673	0.0295883
chr1	136436001	136446000	30	0.0374658	0.0360584
chr1	136437001	136447000	30	0.0396463	0.0389134
chr1	136438001	136448000	24	0.0258184	0.0321561
chr1	136439001	136449000	23	0.0150644	0.0231872
chr1	136440001	136450000	24	0.0316877	0.031759
chr1	136441001	136451000	38	0.051427	0.0571822
chr1	136442001	136452000	36	0.0547164	0.0580351
chr1	136443001	136453000	35	0.0588258	0.0607517
chr1	136444001	136454000	32	0.060258	0.0622494
chr1	136445001	136455000	29	0.0617463	0.0672657
chr1	136446001	136456000	29	0.0688277	0.0721042
chr1	136447001	136457000	29	0.0634881	0.0685265
chr1	136448001	136458000	26	0.0800056	0.0857057
chr1	136449001	136459000	32	0.0964533	0.0925972
chr1	136450001	136460000	36	0.103972	0.0980635
chr1	136451001	136461000	24	0.105711	0.0861652
chr1	136452001	136462000	27	0.102486	0.0823523
chr1	136453001	136463000	30	0.113504	0.087039
chr1	136454001	136464000	33	0.118141	0.0842279
chr1	136455001	136465000	41	0.10453	0.0773969
chr1	136456001	136466000	44	0.0955663	0.0712373
chr1	136457001	136467000	61	0.0611405	0.0484094
chr1	136458001	136468000	86	0.0583424	0.0538025
chr1	136459001	136469000	86	0.07247	0.0679592
chr1	136460001	136470000	80	0.0669493	0.0632317
chr1	136461001	136471000	84	0.0730737	0.0714719
chr1	136462001	136472000	83	0.0703801	0.0700741
chr1	136463001	136473000	81	0.0649322	0.0671529
chr1	136464001	136474000	81	0.0623087	0.0662513
chr1	136465001	136475000	77	0.0627766	0.0669617
chr1	136466001	136476000	77	0.0601852	0.0647091
chr1	136467001	136477000	61	0.0900262	0.0906003
chr1	136468001	136478000	38	0.118148	0.102224
chr1	136469001	136479000	29	0.0688237	0.0684476
chr1	136470001	136480000	27	0.0644833	0.0662065
chr1	136471001	136481000	20	0.0437612	0.0430533
chr1	136472001	136482000	17	0.0601448	0.0552288
chr1	136473001	136483000	19	0.0570634	0.059562
chr1	136474001	136484000	19	0.0615971	0.0725731
chr1	136475001	136485000	17	0.0739342	0.0897014
chr1	136476001	136486000	15	0.087141	0.0982114
chr1	136477001	136487000	14	0.154647	0.127436
chr1	136478001	136488000	22	0.0708303	0.0452195
chr1	136479001	136489000	28	0.0516437	0.031881
chr1	136480001	136490000	36	0.0368027	0.0221593
chr1	136481001	136491000	44	0.0517778	0.0308993
chr1	136482001	136492000	46	0.0857403	0.0489706
chr1	136483001	136493000	45	0.084845	0.0436502
chr1	136484001	136494000	47	0.0725794	0.0331084
chr1	136485001	136495000	52	0.0585077	0.0242069
chr1	136486001	136496000	54	0.056249	0.0225083
chr1	136487001	136497000	56	0.0331304	0.0105826
chr1	136488001	136498000	49	0.0417293	0.0192272
chr1	136489001	136499000	49	0.0453299	0.0238038
chr1	136490001	136500000	48	0.0469192	0.0263548
chr1	136491001	136501000	47	0.0282684	0.0133865
chr1	136492001	136502000	55	-0.0030743	-0.00529592
chr1	136493001	136503000	59	0.0343367	0.038946
chr1	136494001	136504000	59	0.0607736	0.0715225
chr1	136495001	136505000	57	0.0639271	0.0772655
chr1	136496001	136506000	60	0.0708363	0.0885277
chr1	136497001	136507000	58	0.0744549	0.0915247
chr1	136498001	136508000	56	0.0834047	0.0990178
chr1	136499001	136509000	50	0.0925362	0.108458
chr1	136500001	136510000	45	0.108846	0.122861
chr1	136501001	136511000	39	0.137525	0.14924
chr1	136502001	136512000	29	0.195746	0.201645
chr1	136503001	136513000	25	0.131662	0.13281
chr1	136504001	136514000	21	0.092005	0.0847921
chr1	136505001	136515000	17	0.121693	0.111574
chr1	136506001	136516000	10	0.157786	0.112325
chr1	136507001	136517000	10	0.156571	0.120242
chr1	136508001	136518000	9	0.211834	0.158405
chr1	136509001	136519000	9	0.211834	0.158405
chr1	136510001	136520000	9	0.225292	0.16955
chr1	136511001	136521000	8	0.226573	0.163549
chr1	136512001	136522000	9	0.203191	0.140981
chr1	136513001	136523000	7	0.237424	0.184559
chr1	136514001	136524000	6	0.211766	0.162523
chr1	136515001	136525000	5	0.202637	0.128511
chr1	136516001	136526000	6	0.183525	0.100268
chr1	136517001	136527000	5	0.199879	0.101183
chr1	136518001	136528000	5	0.0699488	0.0176829
chr1	136519001	136529000	12	0.0194273	0.0155265
chr1	136520001	136530000	11	-0.0205327	-0.00473322
chr1	136521001	136531000	11	-0.0205327	-0.00473322
chr1	136522001	136532000	11	-0.00726044	0.0210114
chr1	136523001	136533000	11	-0.00726044	0.0210114
chr1	136524001	136534000	14	0.0347828	0.0414807
chr1	136525001	136535000	14	0.0347828	0.0414807
chr1	136526001	136536000	15	0.0572432	0.0596282
chr1	136527001	136537000	17	0.0590652	0.0600263
chr1	136528001	136538000	17	0.060585	0.0643771
chr1	136529001	136539000	11	0.0946911	0.093593
chr1	136530001	136540000	10	0.0993157	0.105803
chr1	136531001	136541000	10	0.0993157	0.105803
chr1	136532001	136542000	9	0.0951785	0.0904898
chr1	136533001	136543000	9	0.0951785	0.0904898
chr1	136534001	136544000	6	0.0846831	0.0774672
chr1	136535001	136545000	8	0.0639159	0.0628489
chr1	136536001	136546000	6	0.0386133	0.0383407
chr1	136537001	136547000	5	0.0229232	0.0246029
chr1	136538001	136548000	4	0.0212787	0.0224995
chr1	136539001	136549000	6	0.135543	0.125329
chr1	136540001	136550000	10	0.182935	0.162147
chr1	136541001	136551000	19	0.160136	0.142104
chr1	136542001	136552000	23	0.179389	0.150304
chr1	136543001	136553000	24	0.170046	0.143782
chr1	136544001	136554000	24	0.170046	0.143782
chr1	136545001	136555000	27	0.172561	0.145296
chr1	136546001	136556000	30	0.166933	0.139717
chr1	136547001	136557000	33	0.16482	0.134678
chr1	136548001	136558000	39	0.151542	0.127336
chr1	136549001	136559000	43	0.149435	0.128328
chr1	136550001	136560000	44	0.12688	0.10436
chr1	136551001	136561000	37	0.117831	0.0931108
chr1	136552001	136562000	35	0.0929606	0.0800167
chr1	136553001	136563000	37	0.102568	0.0863682
chr1	136554001	136564000	37	0.102568	0.0863682
chr1	136555001	136565000	32	0.103704	0.0839192
chr1	136556001	136566000	29	0.104957	0.0833411
chr1	136557001	136567000	25	0.110405	0.0858009
chr1	136558001	136568000	24	0.113792	0.0682215
chr1	136559001	136569000	22	0.0675392	0.0337308
chr1	136560001	136570000	18	0.0931155	0.0546146
chr1	136561001	136571000	22	0.0775722	0.0492929
chr1	136562001	136572000	25	0.0834701	0.0513914
chr1	136563001	136573000	28	0.0743605	0.0451197
chr1	136564001	136574000	29	0.0822824	0.0550604
chr1	136565001	136575000	34	0.080793	0.0544864
chr1	136566001	136576000	39	0.0903665	0.0649769
chr1	136567001	136577000	46	0.110341	0.0893411
chr1	136568001	136578000	45	0.111687	0.0984715
chr1	136569001	136579000	47	0.117448	0.108477
chr1	136570001	136580000	49	0.117462	0.108628
chr1	136571001	136581000	50	0.11491	0.10149
chr1	136572001	136582000	54	0.136996	0.121252
chr1	136573001	136583000	52	0.131117	0.11618
chr1	136574001	136584000	58	0.173242	0.135805
chr1	136575001	136585000	60	0.184594	0.142088
chr1	136576001	136586000	62	0.183051	0.139105
chr1	136577001	136587000	61	0.169303	0.118817
chr1	136578001	136588000	69	0.174044	0.116485
chr1	136579001	136589000	70	0.179969	0.113167
chr1	136580001	136590000	75	0.217704	0.136814
chr1	136581001	136591000	77	0.232986	0.151169
chr1	136582001	136592000	73	0.250313	0.160273
chr1	136583001	136593000	76	0.263661	0.169104
chr1	136584001	136594000	75	0.252346	0.168054
chr1	136585001	136595000	68	0.257	0.172055
chr1	136586001	136596000	66	0.253579	0.16568
chr1	136587001	136597000	64	0.254798	0.170067
chr1	136588001	136598000	55	0.265591	0.187057
chr1	136589001	136599000	48	0.268096	0.194671
chr1	136590001	136600000	40	0.225801	0.164907
chr1	136591001	136601000	31	0.232075	0.17524
chr1	136592001	136602000	26	0.186065	0.137944
chr1	136593001	136603000	19	0.155243	0.135443
chr1	136594001	136604000	13	0.059743	0.0501919
chr1	136595001	136605000	13	0.059743	0.0501919
chr1	136596001	136606000	8	0.0867509	0.079565
chr1	136597001	136607000	4	0.134645	0.122055
chr1	136598001	136608000	1	-0.040766	-0.040766
chr1	136601001	136611000	1	-0.0585138	-0.0585138
chr1	136602001	136612000	7	0.202963	0.0972903
chr1	136603001	136613000	10	0.236004	0.150789
chr1	136604001	136614000	13	0.25401	0.183998
chr1	136605001	136615000	24	0.280505	0.229034
chr1	136606001	136616000	28	0.28608	0.237809
chr1	136607001	136617000	29	0.292377	0.24436
chr1	136608001	136618000	29	0.292377	0.24436
chr1	136609001	136619000	29	0.292377	0.24436
chr1	136610001	136620000	29	0.292377	0.24436
chr1	136611001	136621000	28	0.294786	0.255177
chr1	136612001	136622000	22	0.30777	0.291155
chr1	136613001	136623000	19	0.312706	0.293608
chr1	136614001	136624000	16	0.316127	0.293404
chr1	136615001	136625000	5	0.337011	0.317923
chr1	136616001	136626000	4	0.205147	0.137479
chr1	136617001	136627000	3	0.0557241	0.0407046
chr1	136618001	136628000	3	0.0557241	0.0407046
chr1	136619001	136629000	3	0.0557241	0.0407046
chr1	136620001	136630000	3	0.0557241	0.0407046
chr1	136621001	136631000	3	0.0557241	0.0407046
chr1	136622001	136632000	3	0.0557241	0.0407046
chr1	136623001	136633000	3	0.0557241	0.0407046
chr1	136624001	136634000	3	0.0557241	0.0407046
chr1	136625001	136635000	3	0.0557241	0.0407046
chr1	136672001	136682000	1	0.0783037	0.0783037
chr1	136673001	136683000	1	0.0783037	0.0783037
chr1	136674001	136684000	1	0.0783037	0.0783037
chr1	136675001	136685000	4	0.0127257	-0.00986824
chr1	136676001	136686000	4	0.0127257	-0.00986824
chr1	136677001	136687000	4	0.0127257	-0.00986824
chr1	136678001	136688000	4	0.0127257	-0.00986824
chr1	136679001	136689000	4	0.0127257	-0.00986824
chr1	136680001	136690000	4	0.0127257	-0.00986824
chr1	136681001	136691000	4	0.0127257	-0.00986824
chr1	136682001	136692000	3	-0.0270682	-0.0392589
chr1	136683001	136693000	3	-0.0270682	-0.0392589
chr1	136684001	136694000	3	-0.0270682	-0.0392589
chr1	136694001	136704000	3	-0.0380735	-0.0304517
chr1	136695001	136705000	10	-0.0154031	-0.0175209
chr1	136696001	136706000	17	-0.0123787	-0.0116142
chr1	136697001	136707000	23	-0.0169854	-0.0152965
chr1	136698001	136708000	25	-0.0100634	-0.00203194
chr1	136699001	136709000	30	-0.0137551	-0.00649852
chr1	136700001	136710000	33	-0.0115875	-0.0039649
chr1	136701001	136711000	35	-0.0114742	-0.00456702
chr1	136702001	136712000	36	-0.011877	-0.00560338
chr1	136703001	136713000	39	-0.0149819	-0.00866344
chr1	136704001	136714000	37	-0.0129007	-0.00636832
chr1	136705001	136715000	30	-0.0142982	-0.00505912
chr1	136706001	136716000	24	-0.0163528	-0.00626531
chr1	136707001	136717000	20	-0.0123026	-0.0021318
chr1	136708001	136718000	20	-0.0124913	-0.0112793
chr1	136709001	136719000	15	-0.00444656	-0.00542861
chr1	136710001	136720000	12	-0.00941855	-0.0121286
chr1	136711001	136721000	10	-0.00969144	-0.0116539
chr1	136712001	136722000	11	0.071387	0.039682
chr1	136713001	136723000	9	0.185643	0.11246
chr1	136714001	136724000	9	0.196457	0.108381
chr1	136715001	136725000	9	0.196457	0.108381
chr1	136716001	136726000	8	0.232685	0.124532
chr1	136717001	136727000	8	0.278697	0.189877
chr1	136718001	136728000	7	0.327944	0.196446
chr1	136719001	136729000	7	0.327944	0.196446
chr1	136720001	136730000	11	0.270697	0.164997
chr1	136721001	136731000	11	0.270697	0.164997
chr1	136722001	136732000	15	0.179498	0.122292
chr1	136723001	136733000	15	0.123284	0.0905463
chr1	136724001	136734000	16	0.136394	0.105763
chr1	136725001	136735000	19	0.15423	0.116971
chr1	136726001	136736000	21	0.195771	0.145585
chr1	136727001	136737000	21	0.181893	0.121058
chr1	136728001	136738000	20	0.182568	0.128401
chr1	136729001	136739000	21	0.178356	0.1257
chr1	136730001	136740000	18	0.175918	0.120598
chr1	136731001	136741000	20	0.168721	0.11154
chr1	136732001	136742000	15	0.195402	0.123231
chr1	136733001	136743000	14	0.212793	0.134654
chr1	136734001	136744000	12	0.217209	0.131414
chr1	136735001	136745000	9	0.214115	0.116303
chr1	136736001	136746000	7	0.0376593	0.0302702
chr1	136737001	136747000	5	0.0550759	0.0501707
chr1	136738001	136748000	9	0.0454759	0.0316313
chr1	136739001	136749000	8	0.040623	0.0266252
chr1	136740001	136750000	7	0.0502895	0.0345868
chr1	136741001	136751000	5	0.0511417	0.0364127
chr1	136742001	136752000	4	0.033388	0.00845715
chr1	136743001	136753000	13	0.106829	0.0911033
chr1	136744001	136754000	15	0.101138	0.0885136
chr1	136745001	136755000	17	0.0970324	0.0865332
chr1	136746001	136756000	25	0.093939	0.079231
chr1	136747001	136757000	33	0.0936998	0.081006
chr1	136748001	136758000	35	0.103753	0.0923079
chr1	136749001	136759000	39	0.0984588	0.0858629
chr1	136750001	136760000	42	0.0994343	0.0861322
chr1	136751001	136761000	46	0.104289	0.0913667
chr1	136752001	136762000	47	0.103552	0.0909479
chr1	136753001	136763000	40	0.0975588	0.0829444
chr1	136754001	136764000	39	0.0978129	0.0804401
chr1	136755001	136765000	40	0.110555	0.0880531
chr1	136756001	136766000	35	0.109881	0.0884852
chr1	136757001	136767000	29	0.113632	0.0895074
chr1	136758001	136768000	30	0.121744	0.0918967
chr1	136759001	136769000	30	0.138253	0.106057
chr1	136760001	136770000	27	0.141072	0.107882
chr1	136761001	136771000	24	0.135861	0.0954424
chr1	136762001	136772000	23	0.138202	0.0964755
chr1	136763001	136773000	28	0.152164	0.114609
chr1	136764001	136774000	31	0.191679	0.141362
chr1	136765001	136775000	29	0.186468	0.13232
chr1	136766001	136776000	26	0.199588	0.144335
chr1	136767001	136777000	24	0.209565	0.148398
chr1	136768001	136778000	19	0.266338	0.179912
chr1	136769001	136779000	15	0.290007	0.191709
chr1	136770001	136780000	15	0.290007	0.191709
chr1	136771001	136781000	15	0.29484	0.193058
chr1	136772001	136782000	15	0.29484	0.193058
chr1	136773001	136783000	8	0.335568	0.214
chr1	136774001	136784000	6	0.39124	0.226968
chr1	136775001	136785000	7	0.381223	0.196443
chr1	136776001	136786000	10	0.313015	0.134287
chr1	136777001	136787000	15	0.382617	0.240803
chr1	136778001	136788000	13	0.375918	0.230975
chr1	136779001	136789000	14	0.363204	0.232123
chr1	136780001	136790000	16	0.340788	0.222457
chr1	136781001	136791000	19	0.339835	0.236972
chr1	136782001	136792000	20	0.349429	0.249368
chr1	136783001	136793000	24	0.309344	0.21557
chr1	136784001	136794000	22	0.285231	0.199453
chr1	136785001	136795000	26	0.26632	0.187087
chr1	136786001	136796000	30	0.239517	0.177987
chr1	136787001	136797000	28	0.178318	0.125128
chr1	136788001	136798000	32	0.209287	0.149386
chr1	136789001	136799000	36	0.219419	0.15467
chr1	136790001	136800000	36	0.21031	0.148451
chr1	136791001	136801000	35	0.184017	0.127866
chr1	136792001	136802000	35	0.168107	0.11456
chr1	136793001	136803000	32	0.17411	0.120228
chr1	136794001	136804000	34	0.165517	0.114727
chr1	136795001	136805000	31	0.156063	0.110074
chr1	136796001	136806000	27	0.156008	0.112282
chr1	136797001	136807000	27	0.155728	0.112406
chr1	136798001	136808000	24	0.127193	0.0912039
chr1	136799001	136809000	20	0.080401	0.0586637
chr1	136800001	136810000	22	0.101159	0.0718874
chr1	136801001	136811000	23	0.113508	0.0796747
chr1	136802001	136812000	24	0.109605	0.0771316
chr1	136803001	136813000	26	0.111707	0.0786371
chr1	136804001	136814000	27	0.113009	0.0775092
chr1	136805001	136815000	26	0.118899	0.0845692
chr1	136806001	136816000	26	0.119439	0.087465
chr1	136807001	136817000	25	0.144044	0.102061
chr1	136808001	136818000	24	0.124909	0.0883678
chr1	136809001	136819000	28	0.122171	0.0885775
chr1	136810001	136820000	25	0.106332	0.0795582
chr1	136811001	136821000	22	0.102215	0.076471
chr1	136812001	136822000	23	0.10268	0.0752967
chr1	136813001	136823000	30	0.0949583	0.0815996
chr1	136814001	136824000	37	0.0760223	0.0722393
chr1	136815001	136825000	39	0.0718606	0.0703647
chr1	136816001	136826000	39	0.0776049	0.0747934
chr1	136817001	136827000	39	0.0501613	0.0654962
chr1	136818001	136828000	40	0.0522883	0.0682508
chr1	136819001	136829000	40	0.0444671	0.0597066
chr1	136820001	136830000	41	0.0505619	0.0629233
chr1	136821001	136831000	43	0.051289	0.0630141
chr1	136822001	136832000	54	0.0574207	0.0619844
chr1	136823001	136833000	47	0.0616376	0.0583672
chr1	136824001	136834000	43	0.100288	0.0841644
chr1	136825001	136835000	46	0.111786	0.0917511
chr1	136826001	136836000	47	0.105321	0.0872749
chr1	136827001	136837000	52	0.103442	0.080451
chr1	136828001	136838000	61	0.102083	0.0863903
chr1	136829001	136839000	65	0.118124	0.103335
chr1	136830001	136840000	65	0.116287	0.103839
chr1	136831001	136841000	64	0.125129	0.114894
chr1	136832001	136842000	54	0.13856	0.131631
chr1	136833001	136843000	56	0.136562	0.12941
chr1	136834001	136844000	54	0.12489	0.120312
chr1	136835001	136845000	51	0.118157	0.112283
chr1	136836001	136846000	52	0.127773	0.116483
chr1	136837001	136847000	50	0.152455	0.139226
chr1	136838001	136848000	42	0.185529	0.155865
chr1	136839001	136849000	34	0.193923	0.150928
chr1	136840001	136850000	33	0.19348	0.149249
chr1	136841001	136851000	32	0.180024	0.129653
chr1	136842001	136852000	33	0.178688	0.124605
chr1	136843001	136853000	33	0.175529	0.127798
chr1	136844001	136854000	31	0.170516	0.121924
chr1	136845001	136855000	32	0.158398	0.121548
chr1	136846001	136856000	31	0.135831	0.107
chr1	136847001	136857000	30	0.0899402	0.0673453
chr1	136848001	136858000	33	0.0435016	0.0386237
chr1	136849001	136859000	34	0.0390719	0.0341877
chr1	136850001	136860000	33	0.0395907	0.034594
chr1	136851001	136861000	35	0.0395569	0.0345885
chr1	136852001	136862000	33	0.0255444	0.021296
chr1	136853001	136863000	35	0.0376919	0.0299214
chr1	136854001	136864000	36	0.0467252	0.0411825
chr1	136855001	136865000	39	0.0727047	0.0613184
chr1	136856001	136866000	41	0.108478	0.0837988
chr1	136857001	136867000	39	0.12803	0.093663
chr1	136858001	136868000	39	0.169685	0.118684
chr1	136859001	136869000	43	0.193993	0.137705
chr1	136860001	136870000	49	0.202006	0.148972
chr1	136861001	136871000	54	0.203532	0.157653
chr1	136862001	136872000	58	0.203409	0.16223
chr1	136863001	136873000	54	0.194704	0.162095
chr1	136864001	136874000	58	0.185106	0.154974
chr1	136865001	136875000	56	0.182869	0.154983
chr1	136866001	136876000	61	0.16778	0.143049
chr1	136867001	136877000	64	0.155569	0.13245
chr1	136868001	136878000	62	0.160162	0.135092
chr1	136869001	136879000	59	0.186085	0.149432
chr1	136870001	136880000	53	0.17768	0.140343
chr1	136871001	136881000	45	0.177889	0.137699
chr1	136872001	136882000	39	0.202728	0.153623
chr1	136873001	136883000	45	0.195604	0.149012
chr1	136874001	136884000	43	0.250755	0.185651
chr1	136875001	136885000	40	0.2688	0.192009
chr1	136876001	136886000	31	0.301312	0.211788
chr1	136877001	136887000	32	0.341787	0.239414
chr1	136878001	136888000	32	0.321711	0.205473
chr1	136879001	136889000	32	0.289973	0.179474
chr1	136880001	136890000	37	0.312364	0.200711
chr1	136881001	136891000	43	0.294461	0.196414
chr1	136882001	136892000	49	0.251899	0.161021
chr1	136883001	136893000	40	0.280146	0.172839
chr1	136884001	136894000	37	0.235726	0.136954
chr1	136885001	136895000	34	0.233811	0.137283
chr1	136886001	136896000	34	0.24194	0.151671
chr1	136887001	136897000	29	0.214689	0.145236
chr1	136888001	136898000	27	0.23204	0.169563
chr1	136889001	136899000	25	0.212061	0.15905
chr1	136890001	136900000	22	0.134677	0.10117
chr1	136891001	136901000	18	0.139754	0.097504
chr1	136892001	136902000	12	0.201782	0.153683
chr1	136893001	136903000	13	0.195212	0.151451
chr1	136894001	136904000	12	0.203648	0.167639
chr1	136895001	136905000	13	0.195311	0.154499
chr1	136896001	136906000	13	0.185961	0.147031
chr1	136897001	136907000	13	0.185961	0.147031
chr1	136898001	136908000	12	0.177825	0.137927
chr1	136899001	136909000	12	0.158291	0.117337
chr1	136900001	136910000	10	0.167879	0.147542
chr1	136901001	136911000	8	0.13058	0.115825
chr1	136902001	136912000	7	0.125893	0.109631
chr1	136903001	136913000	7	0.116959	0.0988179
chr1	136904001	136914000	7	0.0992307	0.0807937
chr1	136905001	136915000	8	0.0814226	0.0747534
chr1	136906001	136916000	9	0.127967	0.0993062
chr1	136907001	136917000	14	0.0845128	0.0537603
chr1	136908001	136918000	18	0.0757468	0.0522119
chr1	136909001	136919000	22	0.078546	0.0541259
chr1	136910001	136920000	27	0.07302	0.0493391
chr1	136911001	136921000	30	0.066387	0.0444266
chr1	136912001	136922000	33	0.0610314	0.0405803
chr1	136913001	136923000	38	0.0859577	0.0497214
chr1	136914001	136924000	45	0.072438	0.0445105
chr1	136915001	136925000	46	0.0709098	0.0421877
chr1	136916001	136926000	52	0.0655577	0.0456285
chr1	136917001	136927000	51	0.0686815	0.0478003
chr1	136918001	136928000	48	0.0720824	0.0490725
chr1	136919001	136929000	45	0.0848838	0.0572
chr1	136920001	136930000	44	0.0900851	0.0624904
chr1	136921001	136931000	46	0.0891633	0.0607491
chr1	136922001	136932000	48	0.0847518	0.0582544
chr1	136923001	136933000	47	0.0648956	0.0464661
chr1	136924001	136934000	41	0.0754214	0.050024
chr1	136925001	136935000	43	0.0733174	0.0488331
chr1	136926001	136936000	36	0.0513703	0.0275465
chr1	136927001	136937000	34	0.051355	0.0255827
chr1	136928001	136938000	38	0.0444202	0.0201043
chr1	136929001	136939000	37	0.0183341	0.00670408
chr1	136930001	136940000	34	0.00954098	-0.00312256
chr1	136931001	136941000	31	0.00902805	-0.00363075
chr1	136932001	136942000	31	0.00972705	-0.00254052
chr1	136933001	136943000	31	0.00896678	-0.00240487
chr1	136934001	136944000	35	0.0110467	0.00014052
chr1	136935001	136945000	33	0.00861125	-0.0041838
chr1	136936001	136946000	31	0.0108576	-0.00245365
chr1	136937001	136947000	30	0.0112431	-0.00185032
chr1	136938001	136948000	30	0.00564927	-0.00681263
chr1	136939001	136949000	39	0.00113692	-0.0111263
chr1	136940001	136950000	55	-0.00216399	-0.0139731
chr1	136941001	136951000	59	0.00122054	-0.0106752
chr1	136942001	136952000	65	-0.00105324	-0.012855
chr1	136943001	136953000	64	-0.00326957	-0.0141488
chr1	136944001	136954000	64	-0.00286852	-0.0143647
chr1	136945001	136955000	65	-7.27172e-05	-0.0120133
chr1	136946001	136956000	79	0.00582534	-0.00952679
chr1	136947001	136957000	79	0.00615893	-0.00904161
chr1	136948001	136958000	83	0.0333464	0.0063216
chr1	136949001	136959000	80	0.0407508	0.0128808
chr1	136950001	136960000	68	0.0464924	0.0201403
chr1	136951001	136961000	71	0.0420025	0.0132496
chr1	136952001	136962000	64	0.0455932	0.0156989
chr1	136953001	136963000	69	0.0411546	0.0154116
chr1	136954001	136964000	63	0.0417155	0.0156206
chr1	136955001	136965000	61	0.0428352	0.0169799
chr1	136956001	136966000	49	0.0465432	0.0192833
chr1	136957001	136967000	47	0.0484361	0.0196734
chr1	136958001	136968000	41	0.0196402	0.00513039
chr1	136959001	136969000	37	0.00906059	0.00101021
chr1	136960001	136970000	37	0.0131516	0.00535376
chr1	136961001	136971000	31	0.0344199	0.0232197
chr1	136962001	136972000	29	0.0454916	0.0383286
chr1	136963001	136973000	22	0.0586554	0.048379
chr1	136964001	136974000	23	0.064534	0.0568994
chr1	136965001	136975000	22	0.0643584	0.0563243
chr1	136966001	136976000	21	0.0724433	0.0703552
chr1	136967001	136977000	22	0.0659343	0.0664961
chr1	136968001	136978000	20	0.0576764	0.0538126
chr1	136969001	136979000	17	0.0607642	0.0594263
chr1	136970001	136980000	17	0.0738165	0.0736117
chr1	136971001	136981000	14	0.0606976	0.0700485
chr1	136972001	136982000	13	0.0424848	0.0518652
chr1	136973001	136983000	11	0.0575321	0.0674152
chr1	136974001	136984000	13	0.0389402	0.0505356
chr1	136975001	136985000	12	0.0450899	0.0552963
chr1	136976001	136986000	11	0.036108	0.0443521
chr1	136977001	136987000	14	0.0383909	0.0451211
chr1	136978001	136988000	18	0.0456865	0.0458566
chr1	136979001	136989000	19	0.0437329	0.0439755
chr1	136980001	136990000	14	0.0308708	0.0333173
chr1	136981001	136991000	14	0.0308708	0.0333173
chr1	136982001	136992000	13	0.0362822	0.0369989
chr1	136983001	136993000	14	0.0349857	0.0319767
chr1	136984001	136994000	13	0.0740944	0.0524316
chr1	136985001	136995000	14	0.120581	0.0810117
chr1	136986001	136996000	20	0.340983	0.22726
chr1	136987001	136997000	17	0.417028	0.288505
chr1	136988001	136998000	12	0.502682	0.393561
chr1	136989001	136999000	11	0.531862	0.42842
chr1	136990001	137000000	11	0.531862	0.42842
chr1	136991001	137001000	12	0.524089	0.389942
chr1	136992001	137002000	15	0.482556	0.313228
chr1	136993001	137003000	16	0.476154	0.291569
chr1	136994001	137004000	15	0.487332	0.282541
chr1	136995001	137005000	15	0.483347	0.25015
chr1	136996001	137006000	11	0.117335	0.0260912
chr1	136997001	137007000	14	-0.0126909	-0.0200514
chr1	136998001	137008000	17	0.00682868	-0.0109857
chr1	136999001	137009000	17	0.00682868	-0.0109857
chr1	137000001	137010000	18	0.0082204	-0.00654399
chr1	137001001	137011000	19	0.00448496	-0.00849641
chr1	137002001	137012000	19	0.00444888	-0.00671483
chr1	137003001	137013000	20	0.0027523	-0.00654706
chr1	137004001	137014000	20	0.00431949	-0.00326432
chr1	137005001	137015000	20	0.00431949	-0.00326432
chr1	137006001	137016000	19	0.00887621	0.00304751
chr1	137007001	137017000	15	0.018952	0.00913021
chr1	137008001	137018000	12	0.00524501	0.00358254
chr1	137009001	137019000	13	0.0209759	0.0222624
chr1	137010001	137020000	15	0.00766306	0.00922275
chr1	137011001	137021000	16	0.0472659	0.0405796
chr1	137012001	137022000	16	0.0441594	0.0343261
chr1	137013001	137023000	15	0.0675853	0.0515093
chr1	137014001	137024000	17	0.0685358	0.0520414
chr1	137015001	137025000	20	0.0524009	0.0382372
chr1	137016001	137026000	21	0.0422275	0.0295416
chr1	137017001	137027000	21	0.0422275	0.0295416
chr1	137018001	137028000	23	0.0739606	0.0539491
chr1	137019001	137029000	23	0.0663912	0.0417867
chr1	137020001	137030000	20	0.0854523	0.05216
chr1	137021001	137031000	19	0.065697	0.0350953
chr1	137022001	137032000	16	0.0769648	0.0446189
chr1	137023001	137033000	14	0.0691041	0.0400331
chr1	137024001	137034000	13	0.0605212	0.0316999
chr1	137025001	137035000	9	0.0945471	0.0628191
chr1	137026001	137036000	9	0.148005	0.0904473
chr1	137027001	137037000	11	0.123044	0.0742539
chr1	137028001	137038000	12	0.030523	0.00515896
chr1	137029001	137039000	12	0.103286	0.0420097
chr1	137030001	137040000	12	0.103286	0.0420097
chr1	137031001	137041000	14	0.0784244	0.0331968
chr1	137032001	137042000	14	0.0784244	0.0331968
chr1	137033001	137043000	16	0.113319	0.0623926
chr1	137034001	137044000	18	0.150321	0.103684
chr1	137035001	137045000	19	0.142254	0.0986996
chr1	137036001	137046000	21	0.144487	0.10463
chr1	137037001	137047000	25	0.148537	0.106397
chr1	137038001	137048000	25	0.22891	0.166764
chr1	137039001	137049000	26	0.217833	0.167968
chr1	137040001	137050000	27	0.219367	0.171036
chr1	137041001	137051000	24	0.24216	0.195286
chr1	137042001	137052000	27	0.251846	0.189845
chr1	137043001	137053000	30	0.247008	0.179771
chr1	137044001	137054000	33	0.232702	0.152693
chr1	137045001	137055000	47	0.201367	0.130892
chr1	137046001	137056000	49	0.205204	0.130599
chr1	137047001	137057000	46	0.207319	0.133724
chr1	137048001	137058000	48	0.155871	0.106659
chr1	137049001	137059000	59	0.166992	0.122057
chr1	137050001	137060000	60	0.161405	0.118392
chr1	137051001	137061000	62	0.173665	0.125907
chr1	137052001	137062000	60	0.16257	0.123684
chr1	137053001	137063000	56	0.154317	0.119102
chr1	137054001	137064000	49	0.154284	0.125712
chr1	137055001	137065000	37	0.181171	0.150796
chr1	137056001	137066000	32	0.171672	0.151266
chr1	137057001	137067000	31	0.16854	0.15058
chr1	137058001	137068000	27	0.19589	0.17271
chr1	137059001	137069000	15	0.177278	0.137049
chr1	137060001	137070000	15	0.165151	0.127957
chr1	137061001	137071000	13	0.11552	0.0842261
chr1	137062001	137072000	13	0.115709	0.0787932
chr1	137063001	137073000	13	0.106825	0.0715335
chr1	137064001	137074000	14	0.103053	0.0645315
chr1	137065001	137075000	14	0.044039	0.0196962
chr1	137066001	137076000	14	0.0469823	0.0225768
chr1	137067001	137077000	13	0.0525883	0.0230934
chr1	137068001	137078000	13	0.00291552	0.000416988
chr1	137069001	137079000	13	-0.00353666	-0.00712781
chr1	137070001	137080000	12	-0.00753899	-0.0105117
chr1	137071001	137081000	11	-0.00558079	-0.00832089
chr1	137072001	137082000	11	-0.00196072	-0.00537901
chr1	137073001	137083000	10	0.00650958	-0.0014294
chr1	137074001	137084000	9	0.00868983	0.00135551
chr1	137075001	137085000	6	0.0210372	0.016379
chr1	137076001	137086000	5	0.0132052	0.0108575
chr1	137077001	137087000	4	0.004835	0.0063187
chr1	137078001	137088000	3	0.000581672	-0.00606608
chr1	137079001	137089000	2	0.00580766	-0.000672643
chr1	137080001	137090000	3	0.0207367	0.011557
chr1	137081001	137091000	5	0.0648686	0.0444459
chr1	137082001	137092000	7	0.0758427	0.0618547
chr1	137083001	137093000	7	0.0758427	0.0618547
chr1	137084001	137094000	11	0.057689	0.0416742
chr1	137085001	137095000	13	0.0485492	0.0369293
chr1	137086001	137096000	14	0.0460638	0.0330877
chr1	137087001	137097000	14	0.0460638	0.0330877
chr1	137088001	137098000	15	0.0638979	0.0531084
chr1	137089001	137099000	22	0.104854	0.0700676
chr1	137090001	137100000	21	0.108098	0.072929
chr1	137091001	137101000	22	0.117277	0.0790606
chr1	137092001	137102000	21	0.121334	0.0778383
chr1	137093001	137103000	25	0.105556	0.0680419
chr1	137094001	137104000	22	0.115045	0.0765817
chr1	137095001	137105000	26	0.104588	0.0672287
chr1	137096001	137106000	35	0.0917703	0.0583669
chr1	137097001	137107000	39	0.0888545	0.0585261
chr1	137098001	137108000	41	0.08689	0.0549773
chr1	137099001	137109000	35	0.0633693	0.0420559
chr1	137100001	137110000	41	0.0539703	0.0344772
chr1	137101001	137111000	44	0.0400407	0.0249885
chr1	137102001	137112000	45	0.0357196	0.0221014
chr1	137103001	137113000	50	0.0897685	0.0506993
chr1	137104001	137114000	53	0.101083	0.060345
chr1	137105001	137115000	53	0.127879	0.0818724
chr1	137106001	137116000	52	0.15401	0.102307
chr1	137107001	137117000	62	0.170492	0.113487
chr1	137108001	137118000	65	0.186455	0.125017
chr1	137109001	137119000	67	0.184966	0.125265
chr1	137110001	137120000	67	0.184135	0.129614
chr1	137111001	137121000	67	0.183968	0.130718
chr1	137112001	137122000	73	0.188383	0.137577
chr1	137113001	137123000	71	0.181477	0.131729
chr1	137114001	137124000	68	0.18031	0.12969
chr1	137115001	137125000	62	0.175566	0.122471
chr1	137116001	137126000	53	0.171805	0.119518
chr1	137117001	137127000	40	0.15928	0.111493
chr1	137118001	137128000	35	0.125567	0.0874059
chr1	137119001	137129000	34	0.127096	0.0915891
chr1	137120001	137130000	29	0.147509	0.108829
chr1	137121001	137131000	32	0.157154	0.13406
chr1	137122001	137132000	27	0.141604	0.122406
chr1	137123001	137133000	27	0.123827	0.109099
chr1	137124001	137134000	29	0.11897	0.102813
chr1	137125001	137135000	34	0.122113	0.106239
chr1	137126001	137136000	38	0.120102	0.106388
chr1	137127001	137137000	47	0.120159	0.109343
chr1	137128001	137138000	55	0.118219	0.109904
chr1	137129001	137139000	59	0.121807	0.110741
chr1	137130001	137140000	64	0.12266	0.110558
chr1	137131001	137141000	61	0.11089	0.0973383
chr1	137132001	137142000	63	0.110434	0.0982075
chr1	137133001	137143000	59	0.112403	0.102108
chr1	137134001	137144000	58	0.11645	0.10627
chr1	137135001	137145000	53	0.11424	0.104398
chr1	137136001	137146000	49	0.115171	0.104133
chr1	137137001	137147000	39	0.114523	0.100639
chr1	137138001	137148000	30	0.118091	0.100832
chr1	137139001	137149000	27	0.110302	0.0980066
chr1	137140001	137150000	24	0.154373	0.133385
chr1	137141001	137151000	23	0.21945	0.199705
chr1	137142001	137152000	20	0.276454	0.255317
chr1	137143001	137153000	18	0.307513	0.283022
chr1	137144001	137154000	18	0.302079	0.28581
chr1	137145001	137155000	24	0.297258	0.283411
chr1	137146001	137156000	34	0.292182	0.272208
chr1	137147001	137157000	39	0.297098	0.279353
chr1	137148001	137158000	42	0.318728	0.302549
chr1	137149001	137159000	45	0.336877	0.31165
chr1	137150001	137160000	46	0.358162	0.332857
chr1	137151001	137161000	47	0.378768	0.356278
chr1	137152001	137162000	50	0.382721	0.362453
chr1	137153001	137163000	52	0.389276	0.36621
chr1	137154001	137164000	51	0.392363	0.364918
chr1	137155001	137165000	50	0.411263	0.371214
chr1	137156001	137166000	44	0.460304	0.42107
chr1	137157001	137167000	40	0.483244	0.437416
chr1	137158001	137168000	39	0.459667	0.406602
chr1	137159001	137169000	36	0.457348	0.397707
chr1	137160001	137170000	33	0.424237	0.354883
chr1	137161001	137171000	31	0.362629	0.278314
chr1	137162001	137172000	31	0.294417	0.196092
chr1	137163001	137173000	32	0.239561	0.146206
chr1	137164001	137174000	36	0.221387	0.129281
chr1	137165001	137175000	36	0.155547	0.082946
chr1	137166001	137176000	32	0.0409109	0.0177017
chr1	137167001	137177000	31	0.00124503	-0.00138066
chr1	137168001	137178000	29	-0.00536033	-0.00744729
chr1	137169001	137179000	26	-0.0134441	-0.0149048
chr1	137170001	137180000	24	-0.0171007	-0.0187364
chr1	137171001	137181000	20	-0.0146626	-0.0171467
chr1	137172001	137182000	18	0.00761479	0.00113801
chr1	137173001	137183000	15	0.016167	0.0103321
chr1	137174001	137184000	16	0.0521045	0.0461426
chr1	137175001	137185000	15	0.0654846	0.0545141
chr1	137176001	137186000	17	0.0561057	0.0453164
chr1	137177001	137187000	22	0.0471616	0.0391306
chr1	137178001	137188000	23	0.0428066	0.03644
chr1	137179001	137189000	25	0.0434966	0.0373721
chr1	137180001	137190000	27	0.0374745	0.0337624
chr1	137181001	137191000	28	0.0381676	0.0345533
chr1	137182001	137192000	26	0.149255	0.0856529
chr1	137183001	137193000	25	0.15181	0.0875974
chr1	137184001	137194000	19	0.171647	0.0894258
chr1	137185001	137195000	15	0.197635	0.112041
chr1	137186001	137196000	17	0.193227	0.10803
chr1	137187001	137197000	17	0.188599	0.11188
chr1	137188001	137198000	17	0.191046	0.111177
chr1	137189001	137199000	17	0.187558	0.108006
chr1	137190001	137200000	16	0.212179	0.119172
chr1	137191001	137201000	18	0.202284	0.109048
chr1	137192001	137202000	22	0.0345163	0.0319538
chr1	137193001	137203000	27	0.0364961	0.0343826
chr1	137194001	137204000	35	0.0394007	0.0377099
chr1	137195001	137205000	39	0.038887	0.0362555
chr1	137196001	137206000	36	0.0377537	0.0375929
chr1	137197001	137207000	37	0.0509375	0.0441023
chr1	137198001	137208000	43	0.0664585	0.0543463
chr1	137199001	137209000	41	0.0681207	0.0559662
chr1	137200001	137210000	40	0.068625	0.0561667
chr1	137201001	137211000	37	0.0702284	0.0576933
chr1	137202001	137212000	31	0.0772644	0.0601193
chr1	137203001	137213000	33	0.0911067	0.0693502
chr1	137204001	137214000	30	0.116739	0.0880389
chr1	137205001	137215000	30	0.134235	0.106048
chr1	137206001	137216000	36	0.146625	0.118872
chr1	137207001	137217000	34	0.153575	0.130291
chr1	137208001	137218000	37	0.135481	0.121196
chr1	137209001	137219000	44	0.140251	0.123733
chr1	137210001	137220000	46	0.140917	0.123415
chr1	137211001	137221000	58	0.115268	0.096107
chr1	137212001	137222000	64	0.120741	0.100482
chr1	137213001	137223000	59	0.117485	0.0980297
chr1	137214001	137224000	56	0.109594	0.0905472
chr1	137215001	137225000	55	0.103496	0.0850737
chr1	137216001	137226000	50	0.08961	0.0713383
chr1	137217001	137227000	51	0.0829179	0.0639161
chr1	137218001	137228000	45	0.079678	0.0587105
chr1	137219001	137229000	40	0.0629222	0.0451682
chr1	137220001	137230000	41	0.0628291	0.0442512
chr1	137221001	137231000	38	0.108554	0.0841631
chr1	137222001	137232000	38	0.111866	0.0883781
chr1	137223001	137233000	36	0.117135	0.0932022
chr1	137224001	137234000	34	0.122946	0.0977724
chr1	137225001	137235000	31	0.125325	0.0994015
chr1	137226001	137236000	29	0.129811	0.105093
chr1	137227001	137237000	24	0.139048	0.115418
chr1	137228001	137238000	23	0.155943	0.131583
chr1	137229001	137239000	30	0.139929	0.0962987
chr1	137230001	137240000	30	0.145225	0.106197
chr1	137231001	137241000	36	0.137625	0.101632
chr1	137232001	137242000	35	0.110331	0.0783754
chr1	137233001	137243000	35	0.110331	0.0783754
chr1	137234001	137244000	37	0.103308	0.0731103
chr1	137235001	137245000	38	0.102673	0.0716212
chr1	137236001	137246000	39	0.100104	0.0703228
chr1	137237001	137247000	41	0.107948	0.077412
chr1	137238001	137248000	39	0.100983	0.0717322
chr1	137239001	137249000	30	0.113468	0.0936758
chr1	137240001	137250000	27	0.107041	0.0841828
chr1	137241001	137251000	12	0.0435099	0.0432546
chr1	137242001	137252000	11	0.0474181	0.0377421
chr1	137243001	137253000	13	0.0454609	0.0384728
chr1	137244001	137254000	11	0.0605721	0.0489275
chr1	137245001	137255000	10	0.0620564	0.052168
chr1	137246001	137256000	11	0.0564611	0.0404436
chr1	137247001	137257000	13	0.0735354	0.0489755
chr1	137248001	137258000	13	0.0794196	0.0479309
chr1	137249001	137259000	14	0.0749014	0.0469265
chr1	137250001	137260000	16	0.0710762	0.0399804
chr1	137251001	137261000	17	0.0685908	0.0356399
chr1	137252001	137262000	15	0.103624	0.0579975
chr1	137253001	137263000	15	0.110585	0.0560453
chr1	137254001	137264000	19	0.152297	0.0925779
chr1	137255001	137265000	20	0.152405	0.0958914
chr1	137256001	137266000	19	0.176018	0.119386
chr1	137257001	137267000	19	0.177374	0.104904
chr1	137258001	137268000	21	0.177598	0.110211
chr1	137259001	137269000	22	0.192127	0.116139
chr1	137260001	137270000	21	0.195993	0.12328
chr1	137261001	137271000	23	0.194247	0.127499
chr1	137262001	137272000	23	0.204523	0.141759
chr1	137263001	137273000	23	0.198553	0.13934
chr1	137264001	137274000	20	0.193949	0.12906
chr1	137265001	137275000	22	0.184873	0.114016
chr1	137266001	137276000	25	0.18203	0.119035
chr1	137267001	137277000	24	0.170863	0.11205
chr1	137268001	137278000	24	0.162026	0.11251
chr1	137269001	137279000	24	0.170699	0.116735
chr1	137270001	137280000	29	0.179729	0.135056
chr1	137271001	137281000	27	0.186619	0.14452
chr1	137272001	137282000	27	0.185026	0.136779
chr1	137273001	137283000	25	0.193906	0.147719
chr1	137274001	137284000	24	0.188518	0.141595
chr1	137275001	137285000	21	0.195818	0.157728
chr1	137276001	137286000	17	0.194313	0.150004
chr1	137277001	137287000	16	0.203059	0.169733
chr1	137278001	137288000	13	0.227294	0.18538
chr1	137279001	137289000	13	0.175099	0.148782
chr1	137280001	137290000	8	0.133782	0.103017
chr1	137281001	137291000	7	0.108007	0.0755595
chr1	137282001	137292000	7	0.0167836	0.00861838
chr1	137283001	137293000	8	0.0093444	0.00202762
chr1	137284001	137294000	9	0.00352504	-0.00309854
chr1	137285001	137295000	9	0.00352504	-0.00309854
chr1	137286001	137296000	12	0.0239412	0.0246349
chr1	137287001	137297000	10	-0.000540979	0.00686786
chr1	137288001	137298000	16	0.117194	0.131194
chr1	137289001	137299000	18	0.197751	0.213872
chr1	137290001	137300000	22	0.215064	0.218352
chr1	137291001	137301000	23	0.21141	0.214874
chr1	137292001	137302000	23	0.231957	0.228022
chr1	137293001	137303000	25	0.224211	0.222267
chr1	137294001	137304000	25	0.232253	0.222197
chr1	137295001	137305000	26	0.236269	0.226391
chr1	137296001	137306000	25	0.243185	0.22529
chr1	137297001	137307000	35	0.187768	0.174978
chr1	137298001	137308000	33	0.137472	0.124823
chr1	137299001	137309000	36	0.0925097	0.0804935
chr1	137300001	137310000	31	0.0722931	0.0620074
chr1	137301001	137311000	30	0.0698079	0.0594625
chr1	137302001	137312000	28	0.0659595	0.0560605
chr1	137303001	137313000	25	0.064338	0.0520653
chr1	137304001	137314000	24	0.0665257	0.0561457
chr1	137305001	137315000	28	0.0364493	0.0303141
chr1	137306001	137316000	32	0.0403739	0.0370775
chr1	137307001	137317000	24	0.0284295	0.0256394
chr1	137308001	137318000	24	0.024438	0.0199634
chr1	137309001	137319000	20	0.00438761	-0.00438874
chr1	137310001	137320000	33	0.00638486	-0.00929939
chr1	137311001	137321000	38	0.00161513	-0.0142873
chr1	137312001	137322000	44	0.0234041	0.00233509
chr1	137313001	137323000	46	0.0431973	0.0144515
chr1	137314001	137324000	48	0.0404461	0.0131368
chr1	137315001	137325000	52	0.07062	0.026444
chr1	137316001	137326000	53	0.0654187	0.0222616
chr1	137317001	137327000	56	0.0662185	0.0264373
chr1	137318001	137328000	53	0.0766886	0.0349987
chr1	137319001	137329000	51	0.0778549	0.0382993
chr1	137320001	137330000	47	0.0781906	0.0486922
chr1	137321001	137331000	48	0.11417	0.0744818
chr1	137322001	137332000	50	0.160945	0.101813
chr1	137323001	137333000	54	0.174259	0.112393
chr1	137324001	137334000	52	0.180707	0.117374
chr1	137325001	137335000	45	0.20592	0.140131
chr1	137326001	137336000	44	0.240824	0.177974
chr1	137327001	137337000	51	0.225259	0.159716
chr1	137328001	137338000	54	0.209486	0.148642
chr1	137329001	137339000	55	0.207855	0.148233
chr1	137330001	137340000	47	0.232797	0.173223
chr1	137331001	137341000	42	0.221899	0.167867
chr1	137332001	137342000	38	0.181315	0.13029
chr1	137333001	137343000	33	0.145084	0.104532
chr1	137334001	137344000	36	0.139974	0.103441
chr1	137335001	137345000	35	0.119133	0.0848174
chr1	137336001	137346000	32	0.0478637	0.0414133
chr1	137337001	137347000	23	0.0479807	0.0428241
chr1	137338001	137348000	22	0.055855	0.049834
chr1	137339001	137349000	23	0.053921	0.048943
chr1	137340001	137350000	25	0.0494885	0.0454836
chr1	137341001	137351000	27	0.0548545	0.0508265
chr1	137342001	137352000	27	0.0529815	0.0542513
chr1	137343001	137353000	28	0.0553401	0.056731
chr1	137344001	137354000	27	0.0515866	0.0531346
chr1	137345001	137355000	31	0.0522106	0.0562656
chr1	137346001	137356000	29	0.0532802	0.0582653
chr1	137347001	137357000	27	0.0529577	0.058343
chr1	137348001	137358000	34	0.056289	0.0589755
chr1	137349001	137359000	39	0.05889	0.0613124
chr1	137350001	137360000	41	0.0585785	0.0610469
chr1	137351001	137361000	41	0.053245	0.0560458
chr1	137352001	137362000	40	0.0523377	0.0549862
chr1	137353001	137363000	44	0.0509383	0.0505431
chr1	137354001	137364000	49	0.0464336	0.0462133
chr1	137355001	137365000	47	0.0452986	0.0429538
chr1	137356001	137366000	53	0.0415621	0.0393594
chr1	137357001	137367000	59	0.0341882	0.0315817
chr1	137358001	137368000	57	0.019312	0.0169872
chr1	137359001	137369000	54	0.0101206	0.00768851
chr1	137360001	137370000	55	0.0184023	0.0182257
chr1	137361001	137371000	56	0.0292842	0.0260952
chr1	137362001	137372000	58	0.0309203	0.0250216
chr1	137363001	137373000	54	0.0265739	0.0222042
chr1	137364001	137374000	49	0.0435471	0.033031
chr1	137365001	137375000	63	0.0985436	0.0780072
chr1	137366001	137376000	67	0.111405	0.0901878
chr1	137367001	137377000	67	0.130135	0.109092
chr1	137368001	137378000	67	0.135652	0.116543
chr1	137369001	137379000	71	0.135541	0.114553
chr1	137370001	137380000	66	0.134918	0.110286
chr1	137371001	137381000	63	0.132817	0.107717
chr1	137372001	137382000	58	0.137767	0.116214
chr1	137373001	137383000	56	0.143031	0.121525
chr1	137374001	137384000	54	0.135886	0.115275
chr1	137375001	137385000	37	0.0957118	0.0767744
chr1	137376001	137386000	26	0.0784678	0.0617772
chr1	137377001	137387000	19	0.0276734	0.0253135
chr1	137378001	137388000	11	0.0103795	0.017338
chr1	137379001	137389000	2	-0.0426038	-0.0416454
chr1	137380001	137390000	1	-0.0441078	-0.0441078
chr1	137421001	137431000	1	-0.0118738	-0.0118738
chr1	137422001	137432000	1	-0.0118738	-0.0118738
chr1	137423001	137433000	1	-0.0118738	-0.0118738
chr1	137424001	137434000	1	-0.0118738	-0.0118738
chr1	137425001	137435000	1	-0.0118738	-0.0118738
chr1	137426001	137436000	1	-0.0118738	-0.0118738
chr1	137427001	137437000	2	-0.0514416	-0.0401134
chr1	137428001	137438000	4	-0.0347039	-0.0415372
chr1	137429001	137439000	4	-0.0347039	-0.0415372
chr1	137430001	137440000	4	-0.0347039	-0.0415372
chr1	137431001	137441000	3	-0.0365251	-0.0514249
chr1	137432001	137442000	3	-0.0365251	-0.0514249
chr1	137433001	137443000	3	-0.0365251	-0.0514249
chr1	137434001	137444000	3	-0.0365251	-0.0514249
chr1	137435001	137445000	3	-0.0365251	-0.0514249
chr1	137436001	137446000	3	-0.0365251	-0.0514249
chr1	137437001	137447000	2	-0.0292218	-0.0429609
chr1	137445001	137455000	5	0.192945	0.136447
chr1	137446001	137456000	14	0.198465	0.16722
chr1	137447001	137457000	16	0.182636	0.155376
chr1	137448001	137458000	21	0.171607	0.135153
chr1	137449001	137459000	28	0.204651	0.159534
chr1	137450001	137460000	32	0.214251	0.168793
chr1	137451001	137461000	36	0.269505	0.209898
chr1	137452001	137462000	40	0.300006	0.231302
chr1	137453001	137463000	46	0.329852	0.257286
chr1	137454001	137464000	51	0.35692	0.281887
chr1	137455001	137465000	57	0.381573	0.304671
chr1	137456001	137466000	62	0.419935	0.339883
chr1	137457001	137467000	69	0.495719	0.404367
chr1	137458001	137468000	67	0.512313	0.435327
chr1	137459001	137469000	68	0.52245	0.439371
chr1	137460001	137470000	71	0.520509	0.427837
chr1	137461001	137471000	69	0.515702	0.416579
chr1	137462001	137472000	67	0.513445	0.412727
chr1	137463001	137473000	64	0.507926	0.398856
chr1	137464001	137474000	62	0.500777	0.391235
chr1	137465001	137475000	56	0.500741	0.375987
chr1	137466001	137476000	46	0.483837	0.342877
chr1	137467001	137477000	48	0.288118	0.178028
chr1	137468001	137478000	48	0.245142	0.14524
chr1	137469001	137479000	43	0.224008	0.135951
chr1	137470001	137480000	36	0.20403	0.122564
chr1	137471001	137481000	36	0.195144	0.120284
chr1	137472001	137482000	36	0.169502	0.103021
chr1	137473001	137483000	36	0.168278	0.107567
chr1	137474001	137484000	40	0.159237	0.107519
chr1	137475001	137485000	45	0.188115	0.128874
chr1	137476001	137486000	47	0.203391	0.149622
chr1	137477001	137487000	40	0.24867	0.19935
chr1	137478001	137488000	42	0.251517	0.200672
chr1	137479001	137489000	49	0.208838	0.165076
chr1	137480001	137490000	50	0.208514	0.164952
chr1	137481001	137491000	52	0.215169	0.17105
chr1	137482001	137492000	52	0.227982	0.179974
chr1	137483001	137493000	51	0.225221	0.176801
chr1	137484001	137494000	44	0.209483	0.166311
chr1	137485001	137495000	34	0.183769	0.1573
chr1	137486001	137496000	28	0.176885	0.14403
chr1	137487001	137497000	24	0.18003	0.139359
chr1	137488001	137498000	19	0.196491	0.149812
chr1	137489001	137499000	9	0.291429	0.219157
chr1	137490001	137500000	11	0.252612	0.187794
chr1	137491001	137501000	7	0.203343	0.139757
chr1	137492001	137502000	6	0.195884	0.142703
chr1	137493001	137503000	8	0.248571	0.18552
chr1	137494001	137504000	12	0.232157	0.166179
chr1	137495001	137505000	15	0.207748	0.141351
chr1	137496001	137506000	18	0.207526	0.142692
chr1	137497001	137507000	22	0.198442	0.140053
chr1	137498001	137508000	42	0.14999	0.105329
chr1	137499001	137509000	45	0.142373	0.0982363
chr1	137500001	137510000	54	0.157873	0.105415
chr1	137501001	137511000	65	0.161814	0.113099
chr1	137502001	137512000	65	0.155492	0.109616
chr1	137503001	137513000	62	0.144025	0.102832
chr1	137504001	137514000	62	0.140653	0.100192
chr1	137505001	137515000	61	0.140123	0.102765
chr1	137506001	137516000	61	0.1279	0.0952112
chr1	137507001	137517000	57	0.124198	0.0928977
chr1	137508001	137518000	39	0.157629	0.117605
chr1	137509001	137519000	38	0.165537	0.128248
chr1	137510001	137520000	29	0.145978	0.130282
chr1	137511001	137521000	22	0.112953	0.112979
chr1	137512001	137522000	23	0.123966	0.117521
chr1	137513001	137523000	25	0.103725	0.0939134
chr1	137514001	137524000	25	0.0905617	0.0853895
chr1	137515001	137525000	24	0.0924473	0.0842013
chr1	137516001	137526000	24	0.113537	0.101602
chr1	137517001	137527000	25	0.110134	0.0963651
chr1	137518001	137528000	23	0.0841112	0.0771763
chr1	137519001	137529000	27	0.0921075	0.0752069
chr1	137520001	137530000	24	0.0885886	0.0667457
chr1	137521001	137531000	24	0.0761372	0.0564759
chr1	137522001	137532000	29	0.0957088	0.0711986
chr1	137523001	137533000	28	0.107153	0.0819789
chr1	137524001	137534000	32	0.112871	0.0703757
chr1	137525001	137535000	36	0.131339	0.0789083
chr1	137526001	137536000	38	0.129445	0.0707669
chr1	137527001	137537000	52	0.126125	0.0604004
chr1	137528001	137538000	60	0.150548	0.0679691
chr1	137529001	137539000	70	0.164074	0.0630768
chr1	137530001	137540000	79	0.179089	0.0700268
chr1	137531001	137541000	82	0.176574	0.073809
chr1	137532001	137542000	76	0.190871	0.0747033
chr1	137533001	137543000	81	0.18744	0.0783737
chr1	137534001	137544000	77	0.200215	0.0891723
chr1	137535001	137545000	76	0.183923	0.0802029
chr1	137536001	137546000	83	0.142907	0.0704702
chr1	137537001	137547000	87	0.10985	0.064739
chr1	137538001	137548000	90	0.088507	0.0537517
chr1	137539001	137549000	82	0.0797245	0.0580778
chr1	137540001	137550000	91	0.0846157	0.0703332
chr1	137541001	137551000	91	0.0816425	0.0669557
chr1	137542001	137552000	100	0.0657818	0.0538353
chr1	137543001	137553000	94	0.0595432	0.0494287
chr1	137544001	137554000	96	0.0511486	0.0445847
chr1	137545001	137555000	95	0.0563111	0.0500803
chr1	137546001	137556000	87	0.0610766	0.0538031
chr1	137547001	137557000	69	0.0743183	0.0643319
chr1	137548001	137558000	62	0.0792118	0.0713553
chr1	137549001	137559000	57	0.0723208	0.0635624
chr1	137550001	137560000	43	0.0228926	0.0221184
chr1	137551001	137561000	39	0.0110838	0.0147066
chr1	137552001	137562000	32	0.0139339	0.0177688
chr1	137553001	137563000	34	0.0134922	0.0172831
chr1	137554001	137564000	31	0.00422018	0.0108087
chr1	137555001	137565000	31	-0.0176012	-0.00307015
chr1	137556001	137566000	35	-0.00778841	0.012413
chr1	137557001	137567000	35	-0.00575084	0.0141808
chr1	137558001	137568000	37	0.0413468	0.0380534
chr1	137559001	137569000	36	0.0578765	0.0478965
chr1	137560001	137570000	34	0.0727178	0.0531188
chr1	137561001	137571000	32	0.0883978	0.0645276
chr1	137562001	137572000	33	0.0954295	0.0676752
chr1	137563001	137573000	40	0.163728	0.115936
chr1	137564001	137574000	44	0.191521	0.138884
chr1	137565001	137575000	45	0.209548	0.15014
chr1	137566001	137576000	42	0.240122	0.176439
chr1	137567001	137577000	49	0.247607	0.192543
chr1	137568001	137578000	49	0.243499	0.193509
chr1	137569001	137579000	54	0.256046	0.205041
chr1	137570001	137580000	63	0.259327	0.205348
chr1	137571001	137581000	70	0.271953	0.218547
chr1	137572001	137582000	76	0.283204	0.23769
chr1	137573001	137583000	68	0.273069	0.229772
chr1	137574001	137584000	63	0.2649	0.22366
chr1	137575001	137585000	61	0.268826	0.225182
chr1	137576001	137586000	56	0.270167	0.225393
chr1	137577001	137587000	48	0.273919	0.220256
chr1	137578001	137588000	45	0.273462	0.219926
chr1	137579001	137589000	44	0.263334	0.21721
chr1	137580001	137590000	39	0.245542	0.199239
chr1	137581001	137591000	36	0.21094	0.171346
chr1	137582001	137592000	28	0.174897	0.130674
chr1	137583001	137593000	29	0.175946	0.134634
chr1	137584001	137594000	28	0.189354	0.15095
chr1	137585001	137595000	30	0.180895	0.142524
chr1	137586001	137596000	30	0.180895	0.142524
chr1	137587001	137597000	30	0.180895	0.142524
chr1	137588001	137598000	27	0.183073	0.143133
chr1	137589001	137599000	21	0.142803	0.109395
chr1	137590001	137600000	15	0.164934	0.136999
chr1	137591001	137601000	12	0.147075	0.10874
chr1	137592001	137602000	18	0.0985528	0.0437051
chr1	137593001	137603000	18	0.10036	0.053743
chr1	137594001	137604000	26	0.168793	0.118617
chr1	137595001	137605000	26	0.162958	0.115764
chr1	137596001	137606000	35	0.108229	0.080976
chr1	137597001	137607000	44	0.0875572	0.0676852
chr1	137598001	137608000	49	0.0797586	0.0600318
chr1	137599001	137609000	59	0.071376	0.0515451
chr1	137600001	137610000	73	0.0562774	0.044554
chr1	137601001	137611000	87	0.0395093	0.0323773
chr1	137602001	137612000	90	0.039114	0.0347045
chr1	137603001	137613000	95	0.0338724	0.0275614
chr1	137604001	137614000	90	0.00591985	0.00146857
chr1	137605001	137615000	86	0.00375362	-0.000788161
chr1	137606001	137616000	77	0.00671237	0.00140174
chr1	137607001	137617000	68	0.00612034	-0.000530271
chr1	137608001	137618000	63	0.00686422	8.51299e-06
chr1	137609001	137619000	54	0.003533	-0.00166454
chr1	137610001	137620000	43	-0.00566539	-0.00953073
chr1	137611001	137621000	34	-0.00738668	-0.0107481
chr1	137612001	137622000	27	-0.0232438	-0.0232356
chr1	137613001	137623000	26	-0.0264323	-0.0264588
chr1	137614001	137624000	31	-0.0247216	-0.0249693
chr1	137615001	137625000	33	-0.0174298	-0.0193721
chr1	137616001	137626000	36	0.0175598	0.000752832
chr1	137617001	137627000	39	0.033515	0.0109576
chr1	137618001	137628000	41	0.0512877	0.0225935
chr1	137619001	137629000	42	0.0620567	0.0307145
chr1	137620001	137630000	41	0.0751306	0.0417576
chr1	137621001	137631000	40	0.101463	0.0682159
chr1	137622001	137632000	41	0.115557	0.0854373
chr1	137623001	137633000	39	0.14455	0.122455
chr1	137624001	137634000	34	0.178521	0.163187
chr1	137625001	137635000	38	0.1866	0.173202
chr1	137626001	137636000	38	0.175177	0.162163
chr1	137627001	137637000	38	0.174274	0.164624
chr1	137628001	137638000	43	0.167908	0.154737
chr1	137629001	137639000	43	0.171515	0.15517
chr1	137630001	137640000	46	0.158522	0.139535
chr1	137631001	137641000	45	0.140522	0.118338
chr1	137632001	137642000	43	0.127769	0.104978
chr1	137633001	137643000	40	0.104214	0.084072
chr1	137634001	137644000	37	0.0944485	0.0749355
chr1	137635001	137645000	31	0.071021	0.0517589
chr1	137636001	137646000	29	0.0669153	0.0449201
chr1	137637001	137647000	28	0.0484651	0.0290201
chr1	137638001	137648000	24	0.00959054	-0.0048512
chr1	137639001	137649000	27	-0.0168784	-0.0195701
chr1	137640001	137650000	22	-0.0231644	-0.0267312
chr1	137641001	137651000	19	-0.0146471	-0.0190223
chr1	137642001	137652000	18	0.00338798	-0.00587628
chr1	137643001	137653000	19	0.0663105	0.0371852
chr1	137644001	137654000	24	0.0361047	0.020792
chr1	137645001	137655000	27	0.0316851	0.0179366
chr1	137646001	137656000	34	0.0221832	0.0122526
chr1	137647001	137657000	38	0.0158581	0.00606381
chr1	137648001	137658000	37	0.0204606	0.0104476
chr1	137649001	137659000	34	0.0170594	0.0106894
chr1	137650001	137660000	35	0.0161393	0.00962094
chr1	137651001	137661000	44	0.0130347	0.00791827
chr1	137652001	137662000	49	0.00817001	0.00425302
chr1	137653001	137663000	48	-0.0103021	-0.0116052
chr1	137654001	137664000	44	-0.00687561	-0.00900944
chr1	137655001	137665000	42	-0.00764168	-0.0100603
chr1	137656001	137666000	36	-0.00649083	-0.00909788
chr1	137657001	137667000	32	-0.00335138	-0.005189
chr1	137658001	137668000	31	-0.00727799	-0.0091772
chr1	137659001	137669000	30	-0.00684534	-0.00910941
chr1	137660001	137670000	35	-0.00422174	-0.00530554
chr1	137661001	137671000	28	-0.00675571	-0.00695568
chr1	137662001	137672000	31	-0.00793716	-0.00802307
chr1	137663001	137673000	34	-0.00743676	-0.0058554
chr1	137664001	137674000	48	-0.00395735	-0.00304284
chr1	137665001	137675000	63	-0.00483702	-0.00433796
chr1	137666001	137676000	71	-0.00342495	-0.00318681
chr1	137667001	137677000	77	-0.00492213	-0.00416314
chr1	137668001	137678000	81	-0.0074878	-0.00611193
chr1	137669001	137679000	83	-0.00781083	-0.00632732
chr1	137670001	137680000	79	-0.0094967	-0.00797052
chr1	137671001	137681000	75	-0.00984145	-0.00819169
chr1	137672001	137682000	68	-0.0105138	-0.00866789
chr1	137673001	137683000	66	-0.0116972	-0.0107549
chr1	137674001	137684000	56	-0.0158234	-0.0147378
chr1	137675001	137685000	42	-0.0183351	-0.0174295
chr1	137676001	137686000	38	-0.0253596	-0.0250024
chr1	137677001	137687000	35	-0.0294222	-0.0290945
chr1	137678001	137688000	32	-0.0273862	-0.0275122
chr1	137679001	137689000	32	-0.0283964	-0.0284824
chr1	137680001	137690000	34	-0.0235135	-0.0246659
chr1	137681001	137691000	37	-0.027954	-0.0278094
chr1	137682001	137692000	39	-0.0289514	-0.0285511
chr1	137683001	137693000	40	-0.0267484	-0.0260386
chr1	137684001	137694000	37	-0.0226283	-0.0233945
chr1	137685001	137695000	38	-0.021722	-0.0225677
chr1	137686001	137696000	40	-0.00349726	-0.00853604
chr1	137687001	137697000	42	0.000783303	-0.00474284
chr1	137688001	137698000	45	0.00323326	-0.000242512
chr1	137689001	137699000	58	0.00775449	0.00380579
chr1	137690001	137700000	60	0.0055356	0.00226901
chr1	137691001	137701000	61	0.00932888	0.00472013
chr1	137692001	137702000	62	0.010473	0.00682657
chr1	137693001	137703000	63	0.0097182	0.00649472
chr1	137694001	137704000	67	0.012232	0.00778749
chr1	137695001	137705000	76	0.0146687	0.0113638
chr1	137696001	137706000	71	0.0074845	0.00653303
chr1	137697001	137707000	73	0.0103356	0.00827677
chr1	137698001	137708000	74	0.0145802	0.00996375
chr1	137699001	137709000	64	0.0127046	0.00831956
chr1	137700001	137710000	62	0.0151809	0.00973751
chr1	137701001	137711000	66	0.00895018	0.00529333
chr1	137702001	137712000	71	0.00354874	0.00195296
chr1	137703001	137713000	72	0.00151348	-0.000344853
chr1	137704001	137714000	68	-0.00347859	-0.00396297
chr1	137705001	137715000	61	-0.0059177	-0.00707424
chr1	137706001	137716000	60	-0.00576449	-0.00661985
chr1	137707001	137717000	54	-0.00763991	-0.00693834
chr1	137708001	137718000	55	-0.0145367	-0.0120921
chr1	137709001	137719000	57	-0.0132765	-0.0114183
chr1	137710001	137720000	63	-0.0150409	-0.010739
chr1	137711001	137721000	61	-0.0096585	-0.00507237
chr1	137712001	137722000	51	-0.00587471	-0.00166239
chr1	137713001	137723000	49	-0.00089709	0.00482908
chr1	137714001	137724000	52	0.00038194	0.0056028
chr1	137715001	137725000	55	0.00605947	0.00913828
chr1	137716001	137726000	59	0.030663	0.0227789
chr1	137717001	137727000	65	0.057015	0.0416274
chr1	137718001	137728000	69	0.105393	0.0762147
chr1	137719001	137729000	65	0.121115	0.0854482
chr1	137720001	137730000	60	0.146507	0.0955026
chr1	137721001	137731000	58	0.16113	0.0991444
chr1	137722001	137732000	66	0.16437	0.0999699
chr1	137723001	137733000	64	0.173577	0.107833
chr1	137724001	137734000	66	0.186372	0.113366
chr1	137725001	137735000	67	0.188159	0.116416
chr1	137726001	137736000	66	0.166942	0.107562
chr1	137727001	137737000	62	0.150359	0.0956742
chr1	137728001	137738000	58	0.0991526	0.0632387
chr1	137729001	137739000	60	0.0938814	0.0638498
chr1	137730001	137740000	57	0.0906489	0.0655192
chr1	137731001	137741000	56	0.0887649	0.0676529
chr1	137732001	137742000	56	0.0842497	0.0622037
chr1	137733001	137743000	59	0.0756765	0.056647
chr1	137734001	137744000	57	0.0782141	0.0616179
chr1	137735001	137745000	49	0.0746158	0.0578946
chr1	137736001	137746000	47	0.0866678	0.0676254
chr1	137737001	137747000	44	0.0824803	0.0659228
chr1	137738001	137748000	41	0.0854455	0.0749227
chr1	137739001	137749000	43	0.088789	0.0836563
chr1	137740001	137750000	46	0.0952797	0.0940176
chr1	137741001	137751000	53	0.109381	0.111971
chr1	137742001	137752000	46	0.109782	0.126044
chr1	137743001	137753000	47	0.10216	0.127139
chr1	137744001	137754000	44	0.0887568	0.11907
chr1	137745001	137755000	47	0.0787002	0.107594
chr1	137746001	137756000	49	0.066896	0.0944731
chr1	137747001	137757000	48	0.0677473	0.0956401
chr1	137748001	137758000	49	0.0600709	0.0825915
chr1	137749001	137759000	43	0.0526572	0.0712952
chr1	137750001	137760000	42	0.0365139	0.0511257
chr1	137751001	137761000	36	0.000413189	0.00599416
chr1	137752001	137762000	39	0.00247434	0.000356546
chr1	137753001	137763000	39	0.0688455	0.0401064
chr1	137754001	137764000	45	0.0677145	0.0374506
chr1	137755001	137765000	44	0.0761767	0.044758
chr1	137756001	137766000	43	0.0821893	0.0467448
chr1	137757001	137767000	47	0.0755937	0.0391715
chr1	137758001	137768000	47	0.0781664	0.0433111
chr1	137759001	137769000	48	0.0831514	0.0480841
chr1	137760001	137770000	47	0.0887733	0.0507839
chr1	137761001	137771000	48	0.094977	0.0561209
chr1	137762001	137772000	45	0.0955231	0.0587771
chr1	137763001	137773000	44	0.0333513	0.015331
chr1	137764001	137774000	40	0.0346548	0.0185558
chr1	137765001	137775000	39	0.0351412	0.0196795
chr1	137766001	137776000	38	0.0365224	0.02364
chr1	137767001	137777000	37	0.0447106	0.0325083
chr1	137768001	137778000	38	0.039109	0.028701
chr1	137769001	137779000	38	0.0358512	0.0255451
chr1	137770001	137780000	40	0.0377734	0.0277171
chr1	137771001	137781000	47	0.0375062	0.0248361
chr1	137772001	137782000	49	0.0342321	0.0214753
chr1	137773001	137783000	53	0.12344	0.09468
chr1	137774001	137784000	58	0.155116	0.119747
chr1	137775001	137785000	59	0.16989	0.132853
chr1	137776001	137786000	56	0.173502	0.136794
chr1	137777001	137787000	54	0.178801	0.141942
chr1	137778001	137788000	48	0.1983	0.159704
chr1	137779001	137789000	47	0.217687	0.176374
chr1	137780001	137790000	45	0.238217	0.197099
chr1	137781001	137791000	36	0.28769	0.240307
chr1	137782001	137792000	39	0.313447	0.277513
chr1	137783001	137793000	33	0.275622	0.231228
chr1	137784001	137794000	24	0.297198	0.255198
chr1	137785001	137795000	21	0.29001	0.244663
chr1	137786001	137796000	22	0.278577	0.231218
chr1	137787001	137797000	21	0.280352	0.241
chr1	137788001	137798000	22	0.269334	0.227846
chr1	137789001	137799000	20	0.257442	0.214316
chr1	137790001	137800000	18	0.243289	0.197907
chr1	137791001	137801000	15	0.273618	0.23924
chr1	137792001	137802000	9	0.192432	0.162028
chr1	137793001	137803000	11	0.0809015	0.0789561
chr1	137794001	137804000	13	0.175283	0.111982
chr1	137795001	137805000	13	0.175283	0.111982
chr1	137796001	137806000	14	0.192601	0.131746
chr1	137797001	137807000	13	0.201092	0.133112
chr1	137798001	137808000	12	0.223457	0.148238
chr1	137799001	137809000	12	0.223457	0.148238
chr1	137800001	137810000	12	0.244775	0.149495
chr1	137801001	137811000	12	0.244775	0.149495
chr1	137802001	137812000	11	0.266806	0.155455
chr1	137803001	137813000	6	0.460447	0.247178
chr1	137804001	137814000	5	0.109962	0.0475242
chr1	137805001	137815000	8	0.115864	0.0797113
chr1	137806001	137816000	9	0.0648771	0.0428757
chr1	137807001	137817000	15	0.172083	0.135732
chr1	137808001	137818000	20	0.17404	0.132934
chr1	137809001	137819000	24	0.178823	0.143953
chr1	137810001	137820000	28	0.310645	0.227765
chr1	137811001	137821000	32	0.30927	0.234516
chr1	137812001	137822000	38	0.287834	0.222435
chr1	137813001	137823000	42	0.298047	0.231648
chr1	137814001	137824000	42	0.302071	0.243956
chr1	137815001	137825000	43	0.308183	0.255303
chr1	137816001	137826000	41	0.33169	0.276904
chr1	137817001	137827000	37	0.336403	0.265946
chr1	137818001	137828000	34	0.358001	0.29511
chr1	137819001	137829000	37	0.340912	0.283363
chr1	137820001	137830000	37	0.288894	0.237515
chr1	137821001	137831000	35	0.28328	0.227742
chr1	137822001	137832000	29	0.305874	0.242171
chr1	137823001	137833000	25	0.291357	0.22985
chr1	137824001	137834000	23	0.2888	0.230259
chr1	137825001	137835000	19	0.290713	0.219158
chr1	137826001	137836000	18	0.278787	0.205734
chr1	137827001	137837000	16	0.295556	0.222886
chr1	137828001	137838000	16	0.266629	0.203892
chr1	137829001	137839000	9	0.301457	0.223932
chr1	137830001	137840000	4	0.1834	0.205628
chr1	137831001	137841000	3	0.146234	0.185108
chr1	137832001	137842000	4	0.151048	0.179329
chr1	137833001	137843000	7	0.134721	0.13488
chr1	137834001	137844000	9	0.118283	0.110274
chr1	137835001	137845000	9	0.118283	0.110274
chr1	137836001	137846000	10	0.115567	0.106788
chr1	137837001	137847000	12	0.103608	0.0950709
chr1	137838001	137848000	11	0.0766543	0.0593648
chr1	137839001	137849000	14	0.0766616	0.0610372
chr1	137840001	137850000	15	0.0766064	0.0619956
chr1	137841001	137851000	18	0.0779575	0.0616497
chr1	137842001	137852000	18	0.0701226	0.0568397
chr1	137843001	137853000	16	0.0560696	0.0497085
chr1	137844001	137854000	16	0.0514365	0.0437526
chr1	137845001	137855000	18	0.053605	0.0476081
chr1	137846001	137856000	19	0.0576096	0.0460363
chr1	137847001	137857000	19	0.0627203	0.0492429
chr1	137848001	137858000	18	0.0641696	0.0506077
chr1	137849001	137859000	17	0.0600479	0.0457821
chr1	137850001	137860000	16	0.0594484	0.0439301
chr1	137851001	137861000	14	0.0508253	0.0382747
chr1	137852001	137862000	15	0.0545603	0.0389833
chr1	137853001	137863000	15	0.0574274	0.0397544
chr1	137854001	137864000	15	0.0667764	0.0481121
chr1	137855001	137865000	13	0.065595	0.0434444
chr1	137856001	137866000	18	0.0580248	0.0438993
chr1	137857001	137867000	16	0.0536435	0.0410178
chr1	137858001	137868000	18	0.060694	0.0470828
chr1	137859001	137869000	17	0.0586847	0.046427
chr1	137860001	137870000	17	0.0586847	0.046427
chr1	137861001	137871000	17	0.0649086	0.0526054
chr1	137862001	137872000	16	0.0602808	0.0496656
chr1	137863001	137873000	17	0.0602596	0.0508028
chr1	137864001	137874000	16	0.0802148	0.0644917
chr1	137865001	137875000	20	0.0886762	0.0669321
chr1	137866001	137876000	15	0.0953039	0.0752305
chr1	137867001	137877000	16	0.0965758	0.0774437
chr1	137868001	137878000	14	0.0967806	0.0748495
chr1	137869001	137879000	13	0.103125	0.0797893
chr1	137870001	137880000	13	0.103125	0.0797893
chr1	137871001	137881000	11	0.107012	0.0796996
chr1	137872001	137882000	11	0.103787	0.0784229
chr1	137873001	137883000	10	0.107009	0.0712858
chr1	137874001	137884000	9	0.0813777	0.0518072
chr1	137875001	137885000	8	0.080773	0.059159
chr1	137876001	137886000	6	0.088836	0.0608147
chr1	137877001	137887000	9	0.0928879	0.0490336
chr1	137878001	137888000	11	0.0881207	0.0541574
chr1	137879001	137889000	21	0.0492559	0.0186507
chr1	137880001	137890000	25	0.0372998	0.0111009
chr1	137881001	137891000	27	0.0519612	0.0181528
chr1	137882001	137892000	28	0.0559566	0.0224806
chr1	137883001	137893000	30	0.0580655	0.0275994
chr1	137884001	137894000	32	0.0523804	0.024265
chr1	137885001	137895000	30	0.0371001	0.0147606
chr1	137886001	137896000	32	0.0794595	0.0301412
chr1	137887001	137897000	32	0.0653937	0.0255551
chr1	137888001	137898000	32	0.0685964	0.0264295
chr1	137889001	137899000	29	0.068409	0.0407298
chr1	137890001	137900000	32	0.0744074	0.0515311
chr1	137891001	137901000	33	0.0638336	0.0429034
chr1	137892001	137902000	34	0.0610252	0.0409768
chr1	137893001	137903000	32	0.0605042	0.0402774
chr1	137894001	137904000	30	0.0650562	0.0446793
chr1	137895001	137905000	29	0.0672788	0.0469055
chr1	137896001	137906000	27	0.0328726	0.0310577
chr1	137897001	137907000	25	0.0363139	0.0351229
chr1	137898001	137908000	24	0.0257716	0.0280027
chr1	137899001	137909000	17	0.0300559	0.0318066
chr1	137900001	137910000	12	0.0131284	0.0117786
chr1	137901001	137911000	11	0.0100971	0.0189089
chr1	137902001	137912000	10	0.00415651	0.00422784
chr1	137903001	137913000	10	-0.00223795	-0.00081276
chr1	137904001	137914000	10	-0.00223795	-0.00081276
chr1	137905001	137915000	10	-0.00223795	-0.00081276
chr1	137906001	137916000	10	-0.00223795	-0.00081276
chr1	137907001	137917000	8	-0.0161861	-0.0109928
chr1	137908001	137918000	7	-0.0143492	-0.00919195
chr1	137909001	137919000	9	-0.0138464	-0.0116382
chr1	137910001	137920000	7	-0.012715	-0.00843751
chr1	137911001	137921000	5	-0.0141182	-0.0210284
chr1	137912001	137922000	6	-0.0264184	-0.0307866
chr1	137913001	137923000	13	-0.0247987	-0.0255095
chr1	137914001	137924000	16	-0.0252195	-0.0261466
chr1	137915001	137925000	16	-0.0252195	-0.0261466
chr1	137916001	137926000	18	-0.0240038	-0.0229832
chr1	137917001	137927000	22	-0.013701	-0.0112601
chr1	137918001	137928000	25	-0.00625351	0.0023241
chr1	137919001	137929000	23	-0.00549488	0.00428274
chr1	137920001	137930000	23	-0.00549488	0.00428274
chr1	137921001	137931000	23	-0.00549488	0.00428274
chr1	137922001	137932000	21	0.0310472	0.026306
chr1	137923001	137933000	15	0.289449	0.135633
chr1	137924001	137934000	13	0.37092	0.195626
chr1	137925001	137935000	16	0.294507	0.163385
chr1	137926001	137936000	16	0.269182	0.159558
chr1	137927001	137937000	13	0.308648	0.181574
chr1	137928001	137938000	12	0.315674	0.195059
chr1	137929001	137939000	15	0.249664	0.154647
chr1	137930001	137940000	16	0.237659	0.14972
chr1	137931001	137941000	18	0.220663	0.134391
chr1	137932001	137942000	18	0.21114	0.119556
chr1	137933001	137943000	17	0.0956469	0.0498253
chr1	137934001	137944000	22	0.0373207	0.0160514
chr1	137935001	137945000	23	0.0323672	0.0125894
chr1	137936001	137946000	29	0.0364975	0.0188882
chr1	137937001	137947000	33	0.03267	0.0175595
chr1	137938001	137948000	36	0.0154486	0.00794859
chr1	137939001	137949000	40	0.0187441	0.0107917
chr1	137940001	137950000	46	0.0310565	0.0209527
chr1	137941001	137951000	51	0.0380095	0.0271412
chr1	137942001	137952000	51	0.0385466	0.0269841
chr1	137943001	137953000	54	0.0455836	0.0324845
chr1	137944001	137954000	49	0.0514334	0.0385993
chr1	137945001	137955000	51	0.0550015	0.0422525
chr1	137946001	137956000	45	0.0583513	0.0464112
chr1	137947001	137957000	42	0.0625824	0.0521329
chr1	137948001	137958000	37	0.0659025	0.0593736
chr1	137949001	137959000	35	0.0957432	0.0857174
chr1	137950001	137960000	32	0.103164	0.0876659
chr1	137951001	137961000	26	0.108908	0.0933265
chr1	137952001	137962000	28	0.111833	0.0945787
chr1	137953001	137963000	26	0.110606	0.0890248
chr1	137954001	137964000	28	0.105417	0.0840956
chr1	137955001	137965000	24	0.147516	0.112398
chr1	137956001	137966000	24	0.169451	0.129111
chr1	137957001	137967000	22	0.182163	0.136016
chr1	137958001	137968000	22	0.182163	0.136016
chr1	137959001	137969000	17	0.161716	0.121445
chr1	137960001	137970000	13	0.172644	0.12703
chr1	137961001	137971000	14	0.176487	0.124133
chr1	137962001	137972000	11	0.186109	0.13229
chr1	137963001	137973000	9	0.210085	0.156331
chr1	137964001	137974000	6	0.279625	0.216953
chr1	137965001	137975000	4	0.213339	0.171971
chr1	137966001	137976000	2	0.126722	0.0757693
chr1	137967001	137977000	2	0.126722	0.0757693
chr1	137968001	137978000	2	0.126722	0.0757693
chr1	137969001	137979000	2	0.126722	0.0757693
chr1	137970001	137980000	2	0.126722	0.0757693
chr1	137974001	137984000	5	0.277391	0.258434
chr1	137975001	137985000	15	0.165574	0.154913
chr1	137976001	137986000	23	0.197859	0.184919
chr1	137977001	137987000	40	0.283849	0.265901
chr1	137978001	137988000	58	0.305594	0.28511
chr1	137979001	137989000	62	0.304459	0.284621
chr1	137980001	137990000	67	0.310937	0.290526
chr1	137981001	137991000	70	0.309553	0.282659
chr1	137982001	137992000	74	0.310268	0.278591
chr1	137983001	137993000	78	0.319749	0.28834
chr1	137984001	137994000	78	0.325667	0.293629
chr1	137985001	137995000	69	0.355512	0.316924
chr1	137986001	137996000	61	0.370729	0.326858
chr1	137987001	137997000	46	0.352419	0.295602
chr1	137988001	137998000	29	0.356336	0.280915
chr1	137989001	137999000	28	0.342614	0.261524
chr1	137990001	138000000	23	0.328878	0.2393
chr1	137991001	138001000	20	0.335852	0.259153
chr1	137992001	138002000	17	0.318782	0.254072
chr1	137993001	138003000	14	0.253857	0.194891
chr1	137994001	138004000	13	0.183224	0.116704
chr1	137995001	138005000	15	0.285285	0.21217
chr1	137996001	138006000	17	0.249592	0.185859
chr1	137997001	138007000	16	0.249909	0.192367
chr1	137998001	138008000	16	0.220378	0.161829
chr1	137999001	138009000	14	0.229208	0.168065
chr1	138000001	138010000	14	0.229208	0.168065
chr1	138001001	138011000	16	0.213027	0.149735
chr1	138002001	138012000	15	0.227527	0.162
chr1	138003001	138013000	15	0.210401	0.139851
chr1	138004001	138014000	13	0.23649	0.17452
chr1	138005001	138015000	11	0.148579	0.0963217
chr1	138006001	138016000	13	0.169621	0.112731
chr1	138007001	138017000	14	0.157813	0.103792
chr1	138008001	138018000	14	0.162639	0.106384
chr1	138009001	138019000	15	0.178001	0.123506
chr1	138010001	138020000	15	0.178001	0.123506
chr1	138011001	138021000	15	0.177277	0.120224
chr1	138012001	138022000	16	0.164948	0.113421
chr1	138013001	138023000	17	0.169507	0.120445
chr1	138014001	138024000	18	0.140833	0.0963425
chr1	138015001	138025000	19	0.0990621	0.0696869
chr1	138016001	138026000	18	0.0765832	0.0505456
chr1	138017001	138027000	26	0.0542384	0.0146667
chr1	138018001	138028000	29	0.0448726	0.0104655
chr1	138019001	138029000	29	0.0212407	-0.00428346
chr1	138020001	138030000	29	0.0212407	-0.00428346
chr1	138021001	138031000	28	0.021917	-0.00432275
chr1	138022001	138032000	29	0.0211234	-0.0047855
chr1	138023001	138033000	31	0.00639444	-0.0120591
chr1	138024001	138034000	31	-0.0135622	-0.0223531
chr1	138025001	138035000	30	-0.018597	-0.0246137
chr1	138026001	138036000	28	-0.0206839	-0.0261836
chr1	138027001	138037000	18	-0.00919073	-0.00848695
chr1	138028001	138038000	17	0.0288821	0.0142582
chr1	138029001	138039000	18	0.0447095	0.0289764
chr1	138030001	138040000	19	0.0440946	0.0268263
chr1	138031001	138041000	19	0.0541815	0.03363
chr1	138032001	138042000	17	0.0594156	0.037961
chr1	138033001	138043000	15	0.0661245	0.0459574
chr1	138034001	138044000	14	0.104567	0.0802393
chr1	138035001	138045000	13	0.110344	0.0866565
chr1	138036001	138046000	13	0.119751	0.0965407
chr1	138037001	138047000	16	0.106988	0.0767858
chr1	138038001	138048000	13	0.0934754	0.0703413
chr1	138039001	138049000	10	0.101351	0.0649823
chr1	138040001	138050000	9	0.103635	0.0735218
chr1	138041001	138051000	9	0.102928	0.0744135
chr1	138042001	138052000	9	0.102928	0.0744135
chr1	138043001	138053000	9	0.0956938	0.0718844
chr1	138044001	138054000	8	0.0626515	0.0383952
chr1	138045001	138055000	8	0.0626515	0.0383952
chr1	138046001	138056000	7	0.0515777	0.0292304
chr1	138047001	138057000	5	0.0700676	0.0410495
chr1	138048001	138058000	7	0.0761055	0.0468785
chr1	138049001	138059000	9	0.0923583	0.0644802
chr1	138050001	138060000	10	0.0970752	0.0706408
chr1	138051001	138061000	10	0.0978481	0.0698383
chr1	138052001	138062000	12	0.0792088	0.0521559
chr1	138053001	138063000	10	0.0923026	0.0655
chr1	138054001	138064000	9	0.0872547	0.0587682
chr1	138055001	138065000	9	0.0872547	0.0587682
chr1	138056001	138066000	12	0.0821069	0.060774
chr1	138057001	138067000	11	0.0827445	0.0686462
chr1	138058001	138068000	10	0.0652146	0.0561585
chr1	138059001	138069000	11	0.105958	0.0948446
chr1	138060001	138070000	12	0.0995658	0.0864614
chr1	138061001	138071000	13	0.148677	0.130687
chr1	138062001	138072000	11	0.175506	0.16104
chr1	138063001	138073000	11	0.175506	0.16104
chr1	138064001	138074000	12	0.172127	0.157913
chr1	138065001	138075000	14	0.161246	0.148353
chr1	138066001	138076000	11	0.185964	0.170598
chr1	138067001	138077000	12	0.176877	0.156116
chr1	138068001	138078000	13	0.184943	0.147165
chr1	138069001	138079000	10	0.155392	0.117927
chr1	138070001	138080000	9	0.164425	0.131669
chr1	138071001	138081000	7	0.0782433	0.0567923
chr1	138072001	138082000	8	0.0813236	0.0630103
chr1	138073001	138083000	8	0.0813236	0.0630103
chr1	138074001	138084000	8	0.0717248	0.0526326
chr1	138075001	138085000	6	0.0581341	0.0398446
chr1	138076001	138086000	7	0.0447516	0.0304461
chr1	138077001	138087000	6	0.0505154	0.036051
chr1	138078001	138088000	9	0.0828916	0.0648908
chr1	138079001	138089000	9	0.0828916	0.0648908
chr1	138080001	138090000	8	0.0745084	0.0572414
chr1	138081001	138091000	8	0.0745084	0.0572414
chr1	138082001	138092000	7	0.0707801	0.0501994
chr1	138083001	138093000	7	0.0707801	0.0501994
chr1	138084001	138094000	7	0.0707801	0.0501994
chr1	138085001	138095000	8	0.0745084	0.0572414
chr1	138086001	138096000	7	0.0884189	0.0691253
chr1	138087001	138097000	7	0.0884189	0.0691253
chr1	138088001	138098000	2	0.0731108	0.0735151
chr1	138089001	138099000	3	0.0906905	0.0901819
chr1	138090001	138100000	4	0.114176	0.109919
chr1	138091001	138101000	5	0.100415	0.0811736
chr1	138092001	138102000	5	0.100415	0.0811736
chr1	138093001	138103000	5	0.100415	0.0811736
chr1	138094001	138104000	4	0.116289	0.0913435
chr1	138095001	138105000	5	0.170573	0.121925
chr1	138096001	138106000	7	0.124939	0.100768
chr1	138097001	138107000	7	0.124939	0.100768
chr1	138098001	138108000	8	0.106281	0.0838329
chr1	138099001	138109000	8	0.0988217	0.0753819
chr1	138100001	138110000	7	0.087981	0.0619893
chr1	138101001	138111000	6	0.0947698	0.0779554
chr1	138102001	138112000	7	0.0724752	0.0622734
chr1	138103001	138113000	7	0.0724752	0.0622734
chr1	138104001	138114000	7	0.0724752	0.0622734
chr1	138105001	138115000	6	0.00577019	0.0101413
chr1	138106001	138116000	4	-0.00988936	-0.00872661
chr1	138107001	138117000	5	-0.0161324	-0.0133451
chr1	138108001	138118000	5	0.0263804	0.0274241
chr1	138109001	138119000	4	0.0201186	0.0203033
chr1	138110001	138120000	4	0.0201186	0.0203033
chr1	138111001	138121000	4	0.0201186	0.0203033
chr1	138112001	138122000	5	0.257705	0.19448
chr1	138113001	138123000	10	0.182102	0.150954
chr1	138114001	138124000	10	0.182102	0.150954
chr1	138115001	138125000	9	0.187057	0.170425
chr1	138116001	138126000	9	0.187057	0.170425
chr1	138117001	138127000	8	0.214403	0.195705
chr1	138118001	138128000	7	0.219164	0.199502
chr1	138119001	138129000	10	0.199645	0.14778
chr1	138120001	138130000	10	0.199645	0.14778
chr1	138121001	138131000	12	0.185652	0.142468
chr1	138122001	138132000	10	0.107023	0.0850247
chr1	138123001	138133000	6	0.103757	0.0745355
chr1	138124001	138134000	6	0.103757	0.0745355
chr1	138125001	138135000	8	0.113261	0.0902288
chr1	138126001	138136000	8	0.113261	0.0902288
chr1	138127001	138137000	8	0.113261	0.0902288
chr1	138128001	138138000	11	0.227948	0.161617
chr1	138129001	138139000	8	0.253726	0.212062
chr1	138130001	138140000	9	0.242639	0.202223
chr1	138131001	138141000	7	0.279569	0.226885
chr1	138132001	138142000	7	0.279569	0.226885
chr1	138133001	138143000	6	0.298997	0.242348
chr1	138134001	138144000	7	0.260687	0.20402
chr1	138135001	138145000	5	0.298763	0.230704
chr1	138136001	138146000	8	0.240635	0.151268
chr1	138137001	138147000	12	0.22421	0.118651
chr1	138138001	138148000	9	0.0926727	0.0408731
chr1	138139001	138149000	9	0.0926727	0.0408731
chr1	138140001	138150000	9	0.103713	0.0451965
chr1	138141001	138151000	12	0.101206	0.059054
chr1	138142001	138152000	16	0.116326	0.0797868
chr1	138143001	138153000	16	0.116326	0.0797868
chr1	138144001	138154000	16	0.120086	0.0803681
chr1	138145001	138155000	17	0.120269	0.0829062
chr1	138146001	138156000	14	0.130183	0.0966273
chr1	138147001	138157000	11	0.129297	0.120656
chr1	138148001	138158000	12	0.119299	0.108439
chr1	138149001	138159000	14	0.118894	0.10938
chr1	138150001	138160000	16	0.116352	0.107187
chr1	138151001	138161000	14	0.126308	0.11839
chr1	138152001	138162000	11	0.131479	0.119697
chr1	138153001	138163000	14	0.140284	0.128771
chr1	138154001	138164000	15	0.143926	0.13814
chr1	138155001	138165000	15	0.137579	0.131009
chr1	138156001	138166000	24	0.134864	0.130993
chr1	138157001	138167000	23	0.132096	0.12851
chr1	138158001	138168000	23	0.132096	0.12851
chr1	138159001	138169000	24	0.133402	0.129088
chr1	138160001	138170000	21	0.1346	0.131048
chr1	138161001	138171000	21	0.129028	0.121341
chr1	138162001	138172000	21	0.126736	0.119683
chr1	138163001	138173000	19	0.119911	0.113196
chr1	138164001	138174000	19	0.118382	0.105774
chr1	138165001	138175000	21	0.122266	0.108207
chr1	138166001	138176000	16	0.126881	0.102715
chr1	138167001	138177000	16	0.126881	0.102715
chr1	138168001	138178000	17	0.131699	0.109302
chr1	138169001	138179000	16	0.141411	0.116899
chr1	138170001	138180000	19	0.153269	0.129822
chr1	138171001	138181000	19	0.154026	0.131464
chr1	138172001	138182000	20	0.133662	0.114101
chr1	138173001	138183000	19	0.134089	0.113606
chr1	138174001	138184000	18	0.134552	0.113055
chr1	138175001	138185000	16	0.134586	0.114217
chr1	138176001	138186000	17	0.112744	0.0820556
chr1	138177001	138187000	18	0.108253	0.0773201
chr1	138178001	138188000	18	0.111076	0.075778
chr1	138179001	138189000	17	0.0889095	0.0560129
chr1	138180001	138190000	17	0.0303108	0.0154204
chr1	138181001	138191000	19	0.0373913	0.0189342
chr1	138182001	138192000	23	0.0336329	0.015288
chr1	138183001	138193000	25	0.0327499	0.0131151
chr1	138184001	138194000	27	0.0306814	0.0132299
chr1	138185001	138195000	27	0.0256082	0.00961415
chr1	138186001	138196000	22	0.0224672	0.00646958
chr1	138187001	138197000	22	0.0231847	0.00607456
chr1	138188001	138198000	23	0.0190157	0.00801777
chr1	138189001	138199000	25	0.0198912	0.00777585
chr1	138190001	138200000	24	0.0325314	0.0174318
chr1	138191001	138201000	26	0.0151125	0.00596032
chr1	138192001	138202000	21	0.0204818	0.00919851
chr1	138193001	138203000	21	0.0190027	0.00978954
chr1	138194001	138204000	22	0.0276076	0.0149266
chr1	138195001	138205000	25	0.0313695	0.0186059
chr1	138196001	138206000	26	0.0284827	0.0168632
chr1	138197001	138207000	29	0.0333408	0.0209494
chr1	138198001	138208000	27	0.0335612	0.0185202
chr1	138199001	138209000	26	0.140372	0.0625712
chr1	138200001	138210000	28	0.137396	0.0654515
chr1	138201001	138211000	26	0.14983	0.0728612
chr1	138202001	138212000	29	0.151323	0.0731669
chr1	138203001	138213000	28	0.158443	0.0786479
chr1	138204001	138214000	26	0.164449	0.0867061
chr1	138205001	138215000	26	0.188181	0.0977599
chr1	138206001	138216000	29	0.179555	0.0929334
chr1	138207001	138217000	29	0.173497	0.0836437
chr1	138208001	138218000	32	0.160938	0.0748463
chr1	138209001	138219000	34	0.0859321	0.0586631
chr1	138210001	138220000	33	0.11266	0.0688786
chr1	138211001	138221000	30	0.120165	0.0768452
chr1	138212001	138222000	28	0.119309	0.0789005
chr1	138213001	138223000	32	0.10823	0.0679285
chr1	138214001	138224000	32	0.102974	0.0623274
chr1	138215001	138225000	30	0.0825909	0.0563589
chr1	138216001	138226000	27	0.0914109	0.0625066
chr1	138217001	138227000	26	0.139954	0.0906464
chr1	138218001	138228000	22	0.157192	0.103778
chr1	138219001	138229000	18	0.162599	0.0874434
chr1	138220001	138230000	15	0.122378	0.0639736
chr1	138221001	138231000	17	0.115618	0.0637927
chr1	138222001	138232000	16	0.108465	0.0593968
chr1	138223001	138233000	12	0.137127	0.0821544
chr1	138224001	138234000	10	0.15886	0.0972605
chr1	138225001	138235000	15	0.148678	0.0810325
chr1	138226001	138236000	15	0.146076	0.0687185
chr1	138227001	138237000	21	0.07811	0.0546558
chr1	138228001	138238000	23	0.0736554	0.0520633
chr1	138229001	138239000	23	0.0736554	0.0520633
chr1	138230001	138240000	25	0.0679963	0.046579
chr1	138231001	138241000	23	0.0684707	0.0452001
chr1	138232001	138242000	23	0.0729295	0.0495925
chr1	138233001	138243000	23	0.0686293	0.0448778
chr1	138234001	138244000	24	0.0680889	0.0425132
chr1	138235001	138245000	17	0.0616941	0.0401722
chr1	138236001	138246000	18	0.06462	0.0438323
chr1	138237001	138247000	11	0.0561953	0.02594
chr1	138238001	138248000	12	0.0746316	0.0494593
chr1	138239001	138249000	14	0.0644823	0.0479627
chr1	138240001	138250000	14	0.0775867	0.0611029
chr1	138241001	138251000	17	0.0655414	0.0553649
chr1	138242001	138252000	17	0.0606784	0.0485
chr1	138243001	138253000	18	0.058582	0.0499976
chr1	138244001	138254000	18	0.0556508	0.0503017
chr1	138245001	138255000	23	0.046509	0.0486387
chr1	138246001	138256000	23	0.0446498	0.0521024
chr1	138247001	138257000	25	0.0393873	0.0551762
chr1	138248001	138258000	23	0.037302	0.0502461
chr1	138249001	138259000	26	0.0392168	0.0493632
chr1	138250001	138260000	26	0.0492578	0.0550146
chr1	138251001	138261000	28	0.0519822	0.0589327
chr1	138252001	138262000	29	0.0557564	0.0645376
chr1	138253001	138263000	28	0.0655309	0.0714077
chr1	138254001	138264000	29	0.0708211	0.0789027
chr1	138255001	138265000	27	0.0699509	0.073752
chr1	138256001	138266000	28	0.0653154	0.0700813
chr1	138257001	138267000	27	0.0625133	0.0676325
chr1	138258001	138268000	31	0.0731034	0.0761429
chr1	138259001	138269000	31	0.0785644	0.0864057
chr1	138260001	138270000	32	0.0711421	0.0829166
chr1	138261001	138271000	27	0.0762421	0.0869567
chr1	138262001	138272000	29	0.0871218	0.0999926
chr1	138263001	138273000	29	0.0825616	0.0969472
chr1	138264001	138274000	29	0.0933845	0.107494
chr1	138265001	138275000	27	0.108753	0.124437
chr1	138266001	138276000	24	0.123576	0.136013
chr1	138267001	138277000	25	0.162475	0.158938
chr1	138268001	138278000	24	0.172961	0.16318
chr1	138269001	138279000	25	0.195794	0.165266
chr1	138270001	138280000	22	0.225648	0.175408
chr1	138271001	138281000	25	0.214654	0.173459
chr1	138272001	138282000	23	0.214754	0.169891
chr1	138273001	138283000	24	0.208217	0.165898
chr1	138274001	138284000	26	0.194752	0.155904
chr1	138275001	138285000	27	0.185473	0.153299
chr1	138276001	138286000	30	0.176497	0.151576
chr1	138277001	138287000	28	0.14454	0.13438
chr1	138278001	138288000	25	0.133197	0.124218
chr1	138279001	138289000	20	0.113541	0.117352
chr1	138280001	138290000	23	0.125681	0.127966
chr1	138281001	138291000	24	0.127175	0.123961
chr1	138282001	138292000	25	0.119506	0.118619
chr1	138283001	138293000	24	0.122061	0.120204
chr1	138284001	138294000	20	0.108535	0.111236
chr1	138285001	138295000	21	0.145887	0.134599
chr1	138286001	138296000	19	0.136155	0.126145
chr1	138287001	138297000	20	0.162652	0.136365
chr1	138288001	138298000	19	0.169978	0.145956
chr1	138289001	138299000	19	0.229986	0.17588
chr1	138290001	138300000	19	0.225835	0.180147
chr1	138291001	138301000	17	0.27284	0.228025
chr1	138292001	138302000	15	0.326851	0.279869
chr1	138293001	138303000	15	0.33054	0.296496
chr1	138294001	138304000	15	0.33054	0.296496
chr1	138295001	138305000	12	0.34224	0.300097
chr1	138296001	138306000	12	0.348616	0.303191
chr1	138297001	138307000	11	0.417623	0.37765
chr1	138298001	138308000	11	0.417623	0.37765
chr1	138299001	138309000	11	0.348438	0.326836
chr1	138300001	138310000	9	0.424674	0.401372
chr1	138301001	138311000	12	0.362791	0.310062
chr1	138302001	138312000	16	0.328634	0.259758
chr1	138303001	138313000	17	0.323657	0.224353
chr1	138304001	138314000	18	0.321086	0.211229
chr1	138305001	138315000	21	0.298887	0.177365
chr1	138306001	138316000	23	0.290318	0.160229
chr1	138307001	138317000	21	0.263006	0.128533
chr1	138308001	138318000	24	0.240542	0.113686
chr1	138309001	138319000	29	0.205657	0.101036
chr1	138310001	138320000	48	0.11357	0.0533371
chr1	138311001	138321000	46	0.0788852	0.0315023
chr1	138312001	138322000	43	0.0292476	0.0151511
chr1	138313001	138323000	46	0.0400908	0.0258064
chr1	138314001	138324000	51	0.0474411	0.0311027
chr1	138315001	138325000	52	0.0605116	0.0398207
chr1	138316001	138326000	53	0.0780548	0.0490718
chr1	138317001	138327000	68	0.0804387	0.0511657
chr1	138318001	138328000	73	0.0802108	0.0496977
chr1	138319001	138329000	80	0.0972728	0.0539266
chr1	138320001	138330000	72	0.147573	0.0746859
chr1	138321001	138331000	73	0.172782	0.0873583
chr1	138322001	138332000	83	0.197784	0.106362
chr1	138323001	138333000	80	0.197996	0.103253
chr1	138324001	138334000	76	0.203308	0.103482
chr1	138325001	138335000	73	0.2053	0.101697
chr1	138326001	138336000	72	0.223724	0.113767
chr1	138327001	138337000	59	0.250071	0.125649
chr1	138328001	138338000	54	0.272785	0.140884
chr1	138329001	138339000	44	0.273219	0.159979
chr1	138330001	138340000	38	0.252076	0.170334
chr1	138331001	138341000	61	0.146789	0.088903
chr1	138332001	138342000	56	0.106695	0.0657886
chr1	138333001	138343000	54	0.11079	0.069262
chr1	138334001	138344000	52	0.113103	0.0720855
chr1	138335001	138345000	52	0.113791	0.0745971
chr1	138336001	138346000	52	0.0840519	0.0599944
chr1	138337001	138347000	53	0.0898121	0.0664862
chr1	138338001	138348000	52	0.0846397	0.069572
chr1	138339001	138349000	52	0.0927517	0.0780803
chr1	138340001	138350000	54	0.0953458	0.0862334
chr1	138341001	138351000	31	0.15911	0.151027
chr1	138342001	138352000	27	0.158496	0.157635
chr1	138343001	138353000	40	0.180106	0.166063
chr1	138344001	138354000	42	0.181705	0.169889
chr1	138345001	138355000	47	0.18112	0.164513
chr1	138346001	138356000	48	0.174858	0.161853
chr1	138347001	138357000	56	0.176777	0.172226
chr1	138348001	138358000	64	0.173867	0.176704
chr1	138349001	138359000	67	0.172817	0.179636
chr1	138350001	138360000	70	0.158271	0.170364
chr1	138351001	138361000	77	0.169479	0.180664
chr1	138352001	138362000	81	0.155502	0.17243
chr1	138353001	138363000	75	0.138736	0.169521
chr1	138354001	138364000	87	0.137664	0.167649
chr1	138355001	138365000	84	0.130183	0.166273
chr1	138356001	138366000	88	0.150167	0.17522
chr1	138357001	138367000	80	0.145383	0.166698
chr1	138358001	138368000	70	0.141806	0.160073
chr1	138359001	138369000	64	0.135194	0.151978
chr1	138360001	138370000	53	0.14769	0.158846
chr1	138361001	138371000	42	0.147063	0.154702
chr1	138362001	138372000	35	0.175598	0.167804
chr1	138363001	138373000	28	0.177372	0.169271
chr1	138364001	138374000	14	0.222421	0.169665
chr1	138365001	138375000	11	0.267342	0.209121
chr1	138366001	138376000	3	0.105885	0.0989269
chr1	138389001	138399000	2	0.0689655	0.0848636
chr1	138390001	138400000	16	0.085389	0.0760077
chr1	138391001	138401000	24	0.0976708	0.0890888
chr1	138392001	138402000	24	0.0976708	0.0890888
chr1	138393001	138403000	24	0.0976708	0.0890888
chr1	138394001	138404000	34	0.16726	0.148502
chr1	138395001	138405000	36	0.164963	0.139472
chr1	138396001	138406000	36	0.164963	0.139472
chr1	138397001	138407000	37	0.164224	0.139041
chr1	138398001	138408000	42	0.169664	0.137456
chr1	138399001	138409000	43	0.176996	0.136378
chr1	138400001	138410000	30	0.237526	0.173357
chr1	138401001	138411000	24	0.295844	0.211381
chr1	138402001	138412000	25	0.283833	0.201871
chr1	138403001	138413000	28	0.288934	0.204902
chr1	138404001	138414000	19	0.259575	0.147878
chr1	138405001	138415000	19	0.254826	0.15487
chr1	138406001	138416000	20	0.251671	0.151671
chr1	138407001	138417000	25	0.220743	0.117404
chr1	138408001	138418000	22	0.199529	0.109906
chr1	138409001	138419000	21	0.185475	0.110725
chr1	138410001	138420000	22	0.159737	0.0924398
chr1	138411001	138421000	21	0.116169	0.0702359
chr1	138412001	138422000	22	0.124151	0.0765065
chr1	138413001	138423000	20	0.0654485	0.047162
chr1	138414001	138424000	19	0.0684655	0.0505202
chr1	138415001	138425000	21	0.155962	0.11295
chr1	138416001	138426000	24	0.155098	0.115075
chr1	138417001	138427000	21	0.155754	0.128746
chr1	138418001	138428000	37	0.0946987	0.0970136
chr1	138419001	138429000	52	0.0738129	0.0824839
chr1	138420001	138430000	63	0.0627978	0.0747699
chr1	138421001	138431000	67	0.0548513	0.0666253
chr1	138422001	138432000	68	0.0546454	0.0637645
chr1	138423001	138433000	71	0.0531857	0.0601792
chr1	138424001	138434000	82	0.0494864	0.0571382
chr1	138425001	138435000	90	0.0219941	0.0370143
chr1	138426001	138436000	87	0.0155143	0.0323456
chr1	138427001	138437000	84	0.0161383	0.0338931
chr1	138428001	138438000	66	0.0142747	0.0280258
chr1	138429001	138439000	49	0.00974046	0.020039
chr1	138430001	138440000	40	0.0368	0.0346021
chr1	138431001	138441000	35	0.0423563	0.0398556
chr1	138432001	138442000	35	0.0356347	0.0348652
chr1	138433001	138443000	54	0.024712	0.0325829
chr1	138434001	138444000	58	0.0116473	0.0172287
chr1	138435001	138445000	54	0.0138361	0.0177552
chr1	138436001	138446000	67	0.024178	0.0245124
chr1	138437001	138447000	76	0.0512523	0.0514401
chr1	138438001	138448000	85	0.0631334	0.0610313
chr1	138439001	138449000	96	0.0707015	0.0682534
chr1	138440001	138450000	93	0.0595332	0.0605005
chr1	138441001	138451000	105	0.053754	0.0545518
chr1	138442001	138452000	117	0.0476862	0.048855
chr1	138443001	138453000	103	0.0578681	0.0528183
chr1	138444001	138454000	98	0.075691	0.0635554
chr1	138445001	138455000	96	0.0815566	0.0663319
chr1	138446001	138456000	93	0.0881863	0.0728029
chr1	138447001	138457000	91	0.0677042	0.0513907
chr1	138448001	138458000	87	0.0522363	0.0374208
chr1	138449001	138459000	85	0.0568062	0.0372091
chr1	138450001	138460000	90	0.0681584	0.0487161
chr1	138451001	138461000	82	0.083614	0.064107
chr1	138452001	138462000	76	0.106871	0.0864021
chr1	138453001	138463000	72	0.114935	0.0990268
chr1	138454001	138464000	65	0.123644	0.114287
chr1	138455001	138465000	59	0.13062	0.121473
chr1	138456001	138466000	48	0.131715	0.127438
chr1	138457001	138467000	41	0.139498	0.144976
chr1	138458001	138468000	36	0.152892	0.169076
chr1	138459001	138469000	27	0.14919	0.17833
chr1	138460001	138470000	21	0.133624	0.17163
chr1	138461001	138471000	22	0.131164	0.166133
chr1	138462001	138472000	14	0.163185	0.194589
chr1	138463001	138473000	13	0.191076	0.215818
chr1	138464001	138474000	13	0.190984	0.205531
chr1	138465001	138475000	14	0.191727	0.205047
chr1	138466001	138476000	14	0.191727	0.205047
chr1	138467001	138477000	14	0.191727	0.205047
chr1	138468001	138478000	14	0.191727	0.205047
chr1	138469001	138479000	14	0.191727	0.205047
chr1	138470001	138480000	14	0.191727	0.205047
chr1	138471001	138481000	9	0.19245	0.205137
chr1	138472001	138482000	8	0.189542	0.199977
chr1	138473001	138483000	4	0.20563	0.20107
chr1	138474001	138484000	1	0.198758	0.198758
chr1	138485001	138495000	2	0.0842741	0.0923083
chr1	138486001	138496000	3	0.540838	0.3756
chr1	138487001	138497000	3	0.540838	0.3756
chr1	138488001	138498000	7	0.339357	0.223026
chr1	138489001	138499000	10	0.275577	0.195149
chr1	138490001	138500000	11	0.272592	0.190228
chr1	138491001	138501000	11	0.272592	0.190228
chr1	138492001	138502000	11	0.272592	0.190228
chr1	138493001	138503000	16	0.22478	0.149344
chr1	138494001	138504000	16	0.22478	0.149344
chr1	138495001	138505000	15	0.240757	0.159441
chr1	138496001	138506000	15	0.166617	0.139676
chr1	138497001	138507000	17	0.184869	0.150086
chr1	138498001	138508000	17	0.205361	0.164198
chr1	138499001	138509000	16	0.202655	0.148875
chr1	138500001	138510000	17	0.219309	0.159951
chr1	138501001	138511000	20	0.217762	0.162306
chr1	138502001	138512000	25	0.210467	0.14279
chr1	138503001	138513000	23	0.250581	0.174842
chr1	138504001	138514000	27	0.270156	0.193148
chr1	138505001	138515000	26	0.272995	0.193395
chr1	138506001	138516000	32	0.220507	0.134166
chr1	138507001	138517000	35	0.182498	0.107825
chr1	138508001	138518000	33	0.168592	0.0972689
chr1	138509001	138519000	34	0.167864	0.0933543
chr1	138510001	138520000	36	0.139596	0.0752599
chr1	138511001	138521000	39	0.113886	0.0544897
chr1	138512001	138522000	35	0.102581	0.0513087
chr1	138513001	138523000	34	0.0700143	0.0287243
chr1	138514001	138524000	37	0.00671364	-0.00191345
chr1	138515001	138525000	40	0.0161295	0.00504243
chr1	138516001	138526000	39	0.0464314	0.0331867
chr1	138517001	138527000	36	0.0608345	0.0453044
chr1	138518001	138528000	42	0.0547649	0.0439178
chr1	138519001	138529000	43	0.0609405	0.0510087
chr1	138520001	138530000	47	0.0592413	0.0540554
chr1	138521001	138531000	55	0.0680821	0.0581676
chr1	138522001	138532000	60	0.0833685	0.0673732
chr1	138523001	138533000	58	0.0844506	0.070913
chr1	138524001	138534000	51	0.0927805	0.0777792
chr1	138525001	138535000	48	0.0894741	0.0769634
chr1	138526001	138536000	42	0.0764134	0.0640692
chr1	138527001	138537000	40	0.0743711	0.0604336
chr1	138528001	138538000	32	0.0837556	0.0654211
chr1	138529001	138539000	28	0.0837327	0.0642692
chr1	138530001	138540000	20	0.109056	0.071941
chr1	138531001	138541000	6	0.190765	0.139584
chr1	138539001	138549000	4	0.483912	0.485476
chr1	138540001	138550000	5	0.490941	0.490765
chr1	138541001	138551000	10	0.508847	0.467655
chr1	138542001	138552000	12	0.444484	0.404522
chr1	138543001	138553000	15	0.422698	0.328295
chr1	138544001	138554000	22	0.395988	0.272179
chr1	138545001	138555000	29	0.321881	0.235019
chr1	138546001	138556000	30	0.31906	0.227059
chr1	138547001	138557000	30	0.31906	0.227059
chr1	138548001	138558000	31	0.311367	0.22424
chr1	138549001	138559000	28	0.306798	0.207185
chr1	138550001	138560000	29	0.281504	0.186804
chr1	138551001	138561000	26	0.292232	0.183764
chr1	138552001	138562000	25	0.345688	0.215672
chr1	138553001	138563000	23	0.353376	0.232094
chr1	138554001	138564000	18	0.355521	0.236329
chr1	138555001	138565000	11	0.527966	0.311483
chr1	138556001	138566000	15	0.397387	0.238593
chr1	138557001	138567000	18	0.351893	0.219055
chr1	138558001	138568000	21	0.330647	0.199737
chr1	138559001	138569000	29	0.254174	0.161069
chr1	138560001	138570000	32	0.216786	0.144574
chr1	138561001	138571000	35	0.157601	0.1134
chr1	138562001	138572000	40	0.0902525	0.0741054
chr1	138563001	138573000	51	0.0899716	0.074842
chr1	138564001	138574000	52	0.0997865	0.0838377
chr1	138565001	138575000	59	0.10452	0.0892526
chr1	138566001	138576000	56	0.107041	0.0937171
chr1	138567001	138577000	64	0.123484	0.111265
chr1	138568001	138578000	67	0.113071	0.102325
chr1	138569001	138579000	63	0.112823	0.101832
chr1	138570001	138580000	63	0.113525	0.101046
chr1	138571001	138581000	64	0.107817	0.0964903
chr1	138572001	138582000	60	0.123543	0.107549
chr1	138573001	138583000	51	0.127487	0.108798
chr1	138574001	138584000	53	0.113497	0.0925509
chr1	138575001	138585000	50	0.104126	0.0777376
chr1	138576001	138586000	50	0.101739	0.075252
chr1	138577001	138587000	39	0.0589287	0.0391208
chr1	138578001	138588000	33	0.075762	0.0482437
chr1	138579001	138589000	29	0.0486182	0.0270467
chr1	138580001	138590000	24	0.0593478	0.0312691
chr1	138581001	138591000	20	0.128074	0.0436243
chr1	138582001	138592000	27	0.123589	0.0510218
chr1	138583001	138593000	31	0.148052	0.086342
chr1	138584001	138594000	34	0.181575	0.130956
chr1	138585001	138595000	39	0.181523	0.150815
chr1	138586001	138596000	46	0.19037	0.161383
chr1	138587001	138597000	49	0.190473	0.163254
chr1	138588001	138598000	52	0.177545	0.153568
chr1	138589001	138599000	59	0.179921	0.163851
chr1	138590001	138600000	63	0.174742	0.159409
chr1	138591001	138601000	67	0.14857	0.140434
chr1	138592001	138602000	59	0.152084	0.150928
chr1	138593001	138603000	60	0.144212	0.140683
chr1	138594001	138604000	55	0.130206	0.128906
chr1	138595001	138605000	49	0.125297	0.119794
chr1	138596001	138606000	43	0.107385	0.107608
chr1	138597001	138607000	42	0.0995121	0.102188
chr1	138598001	138608000	41	0.120315	0.114832
chr1	138599001	138609000	35	0.111294	0.0937229
chr1	138600001	138610000	32	0.111264	0.091569
chr1	138601001	138611000	32	0.147548	0.118609
chr1	138602001	138612000	38	0.157694	0.128911
chr1	138603001	138613000	51	0.147443	0.117768
chr1	138604001	138614000	60	0.135241	0.105382
chr1	138605001	138615000	65	0.116329	0.0918059
chr1	138606001	138616000	74	0.104792	0.0797918
chr1	138607001	138617000	80	0.10464	0.0783409
chr1	138608001	138618000	86	0.116373	0.0990226
chr1	138609001	138619000	91	0.125008	0.107807
chr1	138610001	138620000	97	0.132625	0.114855
chr1	138611001	138621000	96	0.131724	0.115462
chr1	138612001	138622000	98	0.119728	0.107394
chr1	138613001	138623000	87	0.115336	0.109527
chr1	138614001	138624000	83	0.111045	0.111248
chr1	138615001	138625000	81	0.131411	0.132121
chr1	138616001	138626000	72	0.142717	0.148005
chr1	138617001	138627000	71	0.160855	0.171405
chr1	138618001	138628000	66	0.15118	0.154671
chr1	138619001	138629000	65	0.182515	0.186906
chr1	138620001	138630000	65	0.213405	0.220617
chr1	138621001	138631000	72	0.228839	0.233587
chr1	138622001	138632000	66	0.266059	0.262097
chr1	138623001	138633000	69	0.373198	0.334415
chr1	138624001	138634000	66	0.4351	0.387613
chr1	138625001	138635000	60	0.457766	0.406206
chr1	138626001	138636000	65	0.489155	0.435065
chr1	138627001	138637000	65	0.519651	0.462159
chr1	138628001	138638000	67	0.53823	0.484321
chr1	138629001	138639000	69	0.543123	0.487287
chr1	138630001	138640000	73	0.552188	0.494932
chr1	138631001	138641000	66	0.574944	0.542198
chr1	138632001	138642000	67	0.568549	0.528957
chr1	138633001	138643000	56	0.564029	0.521147
chr1	138634001	138644000	52	0.55763	0.508337
chr1	138635001	138645000	52	0.55763	0.508337
chr1	138636001	138646000	47	0.539896	0.481161
chr1	138637001	138647000	42	0.523457	0.446558
chr1	138638001	138648000	37	0.509269	0.424875
chr1	138639001	138649000	30	0.46666	0.367859
chr1	138640001	138650000	21	0.344304	0.235594
chr1	138641001	138651000	17	0.126914	0.101899
chr1	138642001	138652000	14	0.0974907	0.0894328
chr1	138643001	138653000	14	0.0637008	0.0528963
chr1	138644001	138654000	15	0.0722945	0.0776673
chr1	138645001	138655000	17	0.069354	0.0868125
chr1	138646001	138656000	14	0.0580301	0.0850222
chr1	138647001	138657000	13	0.063426	0.102347
chr1	138648001	138658000	16	0.0581201	0.0978613
chr1	138649001	138659000	16	0.0662082	0.107931
chr1	138650001	138660000	16	0.0572621	0.105634
chr1	138651001	138661000	17	0.0677716	0.120758
chr1	138652001	138662000	22	0.0474181	0.118825
chr1	138653001	138663000	26	0.0710452	0.143786
chr1	138654001	138664000	30	0.0582192	0.12073
chr1	138655001	138665000	45	0.0659123	0.108557
chr1	138656001	138666000	48	0.064944	0.109131
chr1	138657001	138667000	50	0.0705483	0.113763
chr1	138658001	138668000	49	0.0753489	0.118484
chr1	138659001	138669000	48	0.0747422	0.117643
chr1	138660001	138670000	46	0.0810684	0.124292
chr1	138661001	138671000	44	0.0815357	0.122825
chr1	138662001	138672000	38	0.0839715	0.120513
chr1	138663001	138673000	32	0.0821105	0.110448
chr1	138664001	138674000	26	0.0900851	0.120948
chr1	138665001	138675000	9	0.126015	0.174523
chr1	138666001	138676000	13	0.228831	0.284309
chr1	138667001	138677000	15	0.173181	0.236895
chr1	138668001	138678000	19	0.121313	0.181151
chr1	138669001	138679000	22	0.108836	0.170507
chr1	138670001	138680000	24	0.11682	0.174969
chr1	138671001	138681000	27	0.118393	0.181367
chr1	138672001	138682000	27	0.118393	0.181367
chr1	138673001	138683000	28	0.122447	0.184304
chr1	138674001	138684000	33	0.109907	0.159389
chr1	138675001	138685000	38	0.0970669	0.145411
chr1	138676001	138686000	32	0.0568235	0.100651
chr1	138677001	138687000	33	0.0513103	0.096031
chr1	138678001	138688000	27	0.0558054	0.104841
chr1	138679001	138689000	34	0.0395792	0.0786696
chr1	138680001	138690000	34	0.0244868	0.0630196
chr1	138681001	138691000	37	0.0132128	0.0386745
chr1	138682001	138692000	41	0.00873246	0.0314069
chr1	138683001	138693000	42	0.00336819	0.0276954
chr1	138684001	138694000	45	0.00221293	0.0203129
chr1	138685001	138695000	46	0.00034994	0.0161061
chr1	138686001	138696000	54	0.00569443	0.0153857
chr1	138687001	138697000	52	0.00163438	0.00578704
chr1	138688001	138698000	53	-0.000228739	0.00210097
chr1	138689001	138699000	43	-0.00259973	-0.000976857
chr1	138690001	138700000	41	-0.000720768	0.00102408
chr1	138691001	138701000	35	-0.00106076	0.00160137
chr1	138692001	138702000	31	0.00361943	0.0064297
chr1	138693001	138703000	29	0.0036402	0.00207551
chr1	138694001	138704000	21	0.00706287	0.00999982
chr1	138695001	138705000	15	0.0146398	0.00782743
chr1	138696001	138706000	6	-0.0192556	-0.0243793
chr1	138697001	138707000	2	-0.0153625	-0.0153625
chr1	138699001	138709000	12	0.356566	0.21103
chr1	138700001	138710000	16	0.383542	0.24144
chr1	138701001	138711000	20	0.414448	0.270976
chr1	138702001	138712000	24	0.426843	0.30171
chr1	138703001	138713000	34	0.449159	0.332104
chr1	138704001	138714000	40	0.489949	0.359442
chr1	138705001	138715000	45	0.47045	0.340371
chr1	138706001	138716000	48	0.468023	0.342666
chr1	138707001	138717000	52	0.458032	0.329843
chr1	138708001	138718000	53	0.449309	0.323447
chr1	138709001	138719000	48	0.432811	0.319236
chr1	138710001	138720000	45	0.428756	0.317046
chr1	138711001	138721000	47	0.39869	0.286652
chr1	138712001	138722000	54	0.343907	0.213251
chr1	138713001	138723000	55	0.259832	0.145484
chr1	138714001	138724000	52	0.162806	0.0972856
chr1	138715001	138725000	58	0.132702	0.0754957
chr1	138716001	138726000	58	0.118103	0.0698268
chr1	138717001	138727000	55	0.100635	0.0598834
chr1	138718001	138728000	60	0.136957	0.088884
chr1	138719001	138729000	62	0.1255	0.0796051
chr1	138720001	138730000	64	0.122868	0.0806137
chr1	138721001	138731000	63	0.159148	0.110376
chr1	138722001	138732000	55	0.197789	0.148054
chr1	138723001	138733000	49	0.22415	0.17725
chr1	138724001	138734000	50	0.258009	0.211055
chr1	138725001	138735000	43	0.313474	0.270772
chr1	138726001	138736000	45	0.312196	0.275558
chr1	138727001	138737000	46	0.32132	0.292538
chr1	138728001	138738000	44	0.314388	0.29131
chr1	138729001	138739000	36	0.353795	0.346435
chr1	138730001	138740000	39	0.313957	0.306083
chr1	138731001	138741000	36	0.268841	0.262096
chr1	138732001	138742000	56	0.140574	0.142295
chr1	138733001	138743000	53	0.137662	0.142009
chr1	138734001	138744000	57	0.133486	0.124499
chr1	138735001	138745000	58	0.10535	0.0992565
chr1	138736001	138746000	54	0.0866159	0.0784227
chr1	138737001	138747000	55	0.0694243	0.0612352
chr1	138738001	138748000	52	0.045728	0.0391252
chr1	138739001	138749000	55	0.0429884	0.0372494
chr1	138740001	138750000	51	0.0483726	0.0423449
chr1	138741001	138751000	53	0.045308	0.0404462
chr1	138742001	138752000	35	0.0911116	0.0839028
chr1	138743001	138753000	36	0.0822798	0.0662865
chr1	138744001	138754000	29	0.0267427	0.0267926
chr1	138745001	138755000	25	0.0262831	0.0316548
chr1	138746001	138756000	28	0.0191668	0.0206816
chr1	138747001	138757000	30	0.0184605	0.0127892
chr1	138748001	138758000	32	0.0125287	0.00567003
chr1	138749001	138759000	31	0.0120539	0.00186823
chr1	138750001	138760000	34	0.0261781	0.00939545
chr1	138751001	138761000	34	0.0293852	0.0111308
chr1	138752001	138762000	32	0.0532187	0.0248585
chr1	138753001	138763000	30	0.0491279	0.0225827
chr1	138754001	138764000	32	0.0496008	0.0250077
chr1	138755001	138765000	35	0.0435851	0.0221095
chr1	138756001	138766000	33	0.0482425	0.029947
chr1	138757001	138767000	28	0.0536303	0.0373701
chr1	138758001	138768000	30	0.0507297	0.038026
chr1	138759001	138769000	30	0.0656673	0.0597541
chr1	138760001	138770000	25	0.0612116	0.0582593
chr1	138761001	138771000	22	0.0800166	0.073498
chr1	138762001	138772000	20	0.0569365	0.0539251
chr1	138763001	138773000	19	0.0622195	0.0584217
chr1	138764001	138774000	20	0.0982902	0.0893105
chr1	138765001	138775000	18	0.156993	0.134087
chr1	138766001	138776000	16	0.178764	0.148383
chr1	138767001	138777000	19	0.194572	0.166015
chr1	138768001	138778000	15	0.239296	0.214725
chr1	138769001	138779000	20	0.143193	0.119933
chr1	138770001	138780000	22	0.145046	0.120204
chr1	138771001	138781000	22	0.138903	0.111775
chr1	138772001	138782000	31	0.106006	0.0717859
chr1	138773001	138783000	34	0.100891	0.0653651
chr1	138774001	138784000	32	0.0782303	0.0441832
chr1	138775001	138785000	43	0.0368357	0.0212612
chr1	138776001	138786000	47	0.0345644	0.017213
chr1	138777001	138787000	45	0.0186372	0.00702649
chr1	138778001	138788000	44	0.0186536	0.00681067
chr1	138779001	138789000	36	0.0368128	0.016941
chr1	138780001	138790000	34	0.0265292	0.0107069
chr1	138781001	138791000	35	0.0281495	0.0115145
chr1	138782001	138792000	28	0.0326624	0.0184037
chr1	138783001	138793000	27	0.0439415	0.0306797
chr1	138784001	138794000	27	0.0403681	0.0307424
chr1	138785001	138795000	16	0.0692208	0.0495921
chr1	138786001	138796000	14	0.0897615	0.0832299
chr1	138787001	138797000	14	0.0638283	0.0639445
chr1	138788001	138798000	15	0.0567066	0.0589762
chr1	138789001	138799000	16	0.0518251	0.0536686
chr1	138790001	138800000	16	0.0518251	0.0536686
chr1	138791001	138801000	15	0.0503046	0.0519933
chr1	138792001	138802000	13	0.0503717	0.0507328
chr1	138793001	138803000	13	0.0257345	0.0304663
chr1	138794001	138804000	17	0.0713251	0.057261
chr1	138795001	138805000	22	0.0669666	0.0555857
chr1	138796001	138806000	24	0.0630075	0.0532882
chr1	138797001	138807000	29	0.0629492	0.0497233
chr1	138798001	138808000	30	0.0630733	0.0479579
chr1	138799001	138809000	32	0.0610125	0.047981
chr1	138800001	138810000	36	0.0675559	0.056232
chr1	138801001	138811000	40	0.0721312	0.0629036
chr1	138802001	138812000	44	0.0819101	0.0758485
chr1	138803001	138813000	45	0.0991464	0.0896099
chr1	138804001	138814000	44	0.114759	0.110153
chr1	138805001	138815000	38	0.135334	0.129352
chr1	138806001	138816000	42	0.1263	0.119011
chr1	138807001	138817000	41	0.135668	0.13832
chr1	138808001	138818000	43	0.138701	0.143867
chr1	138809001	138819000	50	0.123347	0.131303
chr1	138810001	138820000	49	0.115752	0.124152
chr1	138811001	138821000	53	0.117255	0.11754
chr1	138812001	138822000	52	0.117432	0.113194
chr1	138813001	138823000	51	0.105708	0.0996987
chr1	138814001	138824000	50	0.0891437	0.0833728
chr1	138815001	138825000	50	0.0818297	0.0747023
chr1	138816001	138826000	44	0.0919311	0.082369
chr1	138817001	138827000	42	0.107869	0.0913367
chr1	138818001	138828000	39	0.115713	0.0932363
chr1	138819001	138829000	31	0.165589	0.121949
chr1	138820001	138830000	30	0.180524	0.12579
chr1	138821001	138831000	23	0.208316	0.146889
chr1	138822001	138832000	23	0.187658	0.124387
chr1	138823001	138833000	30	0.202355	0.150481
chr1	138824001	138834000	33	0.178461	0.133045
chr1	138825001	138835000	32	0.18076	0.13803
chr1	138826001	138836000	32	0.171199	0.130494
chr1	138827001	138837000	34	0.133838	0.0872649
chr1	138828001	138838000	40	0.131748	0.0962453
chr1	138829001	138839000	45	0.0983658	0.0704622
chr1	138830001	138840000	50	0.0983482	0.0727034
chr1	138831001	138841000	51	0.0861659	0.0710566
chr1	138832001	138842000	51	0.0936618	0.0780588
chr1	138833001	138843000	46	0.0500932	0.05043
chr1	138834001	138844000	46	0.0426673	0.0425631
chr1	138835001	138845000	49	0.0366697	0.0383271
chr1	138836001	138846000	52	0.0411298	0.0410491
chr1	138837001	138847000	48	0.0463812	0.0469347
chr1	138838001	138848000	44	0.0191027	0.0225197
chr1	138839001	138849000	42	0.0479427	0.0345902
chr1	138840001	138850000	38	0.0701646	0.0415356
chr1	138841001	138851000	37	0.11652	0.0547155
chr1	138842001	138852000	37	0.122848	0.0590441
chr1	138843001	138853000	34	0.142038	0.0744887
chr1	138844001	138854000	32	0.181018	0.108926
chr1	138845001	138855000	32	0.208117	0.129008
chr1	138846001	138856000	29	0.204578	0.129607
chr1	138847001	138857000	28	0.215265	0.135148
chr1	138848001	138858000	27	0.254324	0.166283
chr1	138849001	138859000	23	0.242775	0.177858
chr1	138850001	138860000	22	0.250986	0.187228
chr1	138851001	138861000	22	0.218201	0.172449
chr1	138852001	138862000	23	0.258843	0.182756
chr1	138853001	138863000	23	0.239229	0.168965
chr1	138854001	138864000	19	0.222239	0.155152
chr1	138855001	138865000	19	0.205997	0.129869
chr1	138856001	138866000	20	0.200069	0.129474
chr1	138857001	138867000	22	0.187249	0.12039
chr1	138858001	138868000	20	0.162027	0.101041
chr1	138859001	138869000	19	0.177369	0.107531
chr1	138860001	138870000	17	0.141501	0.0837827
chr1	138861001	138871000	17	0.172823	0.0977658
chr1	138862001	138872000	13	0.104436	0.0650518
chr1	138863001	138873000	15	0.194958	0.121752
chr1	138864001	138874000	16	0.243445	0.157239
chr1	138865001	138875000	16	0.240463	0.15288
chr1	138866001	138876000	16	0.317797	0.208306
chr1	138867001	138877000	17	0.32252	0.189864
chr1	138868001	138878000	18	0.317027	0.177247
chr1	138869001	138879000	23	0.256189	0.136018
chr1	138870001	138880000	28	0.205795	0.105737
chr1	138871001	138881000	32	0.145417	0.0655428
chr1	138872001	138882000	37	0.123895	0.0508277
chr1	138873001	138883000	36	0.0852097	0.0319542
chr1	138874001	138884000	38	0.0431346	0.0087317
chr1	138875001	138885000	37	0.0408104	0.0073298
chr1	138876001	138886000	37	-0.0250534	-0.0199623
chr1	138877001	138887000	36	-0.0244564	-0.0202944
chr1	138878001	138888000	43	-0.0209658	-0.0166187
chr1	138879001	138889000	40	-0.0220514	-0.016751
chr1	138880001	138890000	38	-0.016189	-0.0121592
chr1	138881001	138891000	35	-0.00357754	-0.00147473
chr1	138882001	138892000	33	0.00367382	0.00617689
chr1	138883001	138893000	35	-0.0040783	-0.000804805
chr1	138884001	138894000	37	0.0244325	0.016137
chr1	138885001	138895000	43	0.053457	0.0367657
chr1	138886001	138896000	42	0.0520392	0.0373057
chr1	138887001	138897000	44	0.0687273	0.0480482
chr1	138888001	138898000	43	0.0809224	0.0556038
chr1	138889001	138899000	44	0.0789691	0.0551573
chr1	138890001	138900000	45	0.0815051	0.0550737
chr1	138891001	138901000	44	0.0800334	0.0536789
chr1	138892001	138902000	47	0.0831012	0.0593915
chr1	138893001	138903000	45	0.0919565	0.062975
chr1	138894001	138904000	43	0.0840705	0.0626729
chr1	138895001	138905000	41	0.0697491	0.0548929
chr1	138896001	138906000	40	0.0753071	0.0610606
chr1	138897001	138907000	40	0.0712986	0.060792
chr1	138898001	138908000	36	0.0714368	0.0620518
chr1	138899001	138909000	37	0.0765276	0.059389
chr1	138900001	138910000	35	0.0940337	0.0714297
chr1	138901001	138911000	38	0.112639	0.0866672
chr1	138902001	138912000	34	0.122936	0.0894568
chr1	138903001	138913000	40	0.160407	0.112866
chr1	138904001	138914000	43	0.148543	0.105333
chr1	138905001	138915000	38	0.147445	0.105885
chr1	138906001	138916000	38	0.142201	0.10158
chr1	138907001	138917000	40	0.198748	0.143379
chr1	138908001	138918000	39	0.198354	0.147202
chr1	138909001	138919000	37	0.204071	0.162383
chr1	138910001	138920000	36	0.200588	0.154907
chr1	138911001	138921000	31	0.20048	0.152564
chr1	138912001	138922000	28	0.206204	0.15807
chr1	138913001	138923000	21	0.179778	0.139614
chr1	138914001	138924000	16	0.250565	0.19872
chr1	138915001	138925000	17	0.256323	0.198917
chr1	138916001	138926000	19	0.243276	0.187986
chr1	138917001	138927000	21	0.143696	0.104358
chr1	138918001	138928000	26	0.141466	0.1033
chr1	138919001	138929000	28	0.170617	0.125748
chr1	138920001	138930000	35	0.161508	0.123148
chr1	138921001	138931000	44	0.144203	0.110089
chr1	138922001	138932000	47	0.140916	0.108081
chr1	138923001	138933000	47	0.145168	0.111491
chr1	138924001	138934000	52	0.157832	0.123982
chr1	138925001	138935000	56	0.201501	0.156192
chr1	138926001	138936000	54	0.207166	0.158625
chr1	138927001	138937000	51	0.206043	0.163772
chr1	138928001	138938000	48	0.217446	0.175475
chr1	138929001	138939000	48	0.20866	0.170457
chr1	138930001	138940000	40	0.222836	0.185749
chr1	138931001	138941000	34	0.284476	0.24607
chr1	138932001	138942000	31	0.297845	0.262273
chr1	138933001	138943000	30	0.301066	0.265566
chr1	138934001	138944000	23	0.313546	0.26836
chr1	138935001	138945000	17	0.254535	0.216744
chr1	138936001	138946000	17	0.320406	0.2664
chr1	138937001	138947000	12	0.372944	0.312402
chr1	138938001	138948000	8	0.456506	0.390079
chr1	138939001	138949000	4	0.626997	0.569261
chr1	138940001	138950000	4	0.626997	0.569261
chr1	138941001	138951000	1	0.806896	0.806896
chr1	138942001	138952000	1	0.806896	0.806896
chr1	138943001	138953000	1	0.806896	0.806896
chr1	138944001	138954000	1	0.806896	0.806896
chr1	138945001	138955000	1	0.806896	0.806896
chr1	138946001	138956000	2	0.0126103	0.0206564
chr1	138947001	138957000	9	0.148505	0.157141
chr1	138948001	138958000	14	0.0933936	0.101911
chr1	138949001	138959000	19	0.108095	0.113802
chr1	138950001	138960000	24	0.131453	0.133085
chr1	138951001	138961000	31	0.139689	0.139161
chr1	138952001	138962000	36	0.130092	0.130998
chr1	138953001	138963000	41	0.125279	0.124054
chr1	138954001	138964000	45	0.12165	0.119807
chr1	138955001	138965000	47	0.127737	0.124938
chr1	138956001	138966000	46	0.133066	0.132486
chr1	138957001	138967000	42	0.116861	0.111057
chr1	138958001	138968000	41	0.154382	0.142369
chr1	138959001	138969000	37	0.152905	0.140255
chr1	138960001	138970000	32	0.143957	0.129926
chr1	138961001	138971000	26	0.130693	0.115315
chr1	138962001	138972000	21	0.144755	0.123631
chr1	138963001	138973000	17	0.162359	0.140714
chr1	138964001	138974000	17	0.16765	0.144719
chr1	138965001	138975000	15	0.154692	0.131967
chr1	138966001	138976000	15	0.149744	0.124116
chr1	138967001	138977000	14	0.175706	0.157738
chr1	138968001	138978000	10	0.111843	0.10231
chr1	138969001	138979000	14	0.105806	0.0902817
chr1	138970001	138980000	15	0.108882	0.0939866
chr1	138971001	138981000	15	0.120441	0.106344
chr1	138972001	138982000	15	0.120441	0.106344
chr1	138973001	138983000	14	0.116609	0.102071
chr1	138974001	138984000	11	0.119633	0.107442
chr1	138975001	138985000	12	0.120224	0.108995
chr1	138976001	138986000	11	0.117567	0.105644
chr1	138977001	138987000	12	0.112593	0.100088
chr1	138978001	138988000	16	0.121606	0.11153
chr1	138979001	138989000	12	0.134626	0.133474
chr1	138980001	138990000	11	0.133576	0.132349
chr1	138981001	138991000	10	0.13231	0.130998
chr1	138982001	138992000	12	0.123556	0.115704
chr1	138983001	138993000	14	0.125438	0.118599
chr1	138984001	138994000	16	0.124221	0.117814
chr1	138985001	138995000	18	0.124706	0.118825
chr1	138986001	138996000	22	0.127828	0.122841
chr1	138987001	138997000	19	0.130231	0.124946
chr1	138988001	138998000	16	0.123835	0.108085
chr1	138989001	138999000	20	0.10962	0.0824709
chr1	138990001	139000000	25	0.119863	0.0952414
chr1	138991001	139001000	28	0.121191	0.098953
chr1	138992001	139002000	34	0.1307	0.113502
chr1	138993001	139003000	35	0.138831	0.119951
chr1	138994001	139004000	33	0.140083	0.120226
chr1	138995001	139005000	40	0.11355	0.0825042
chr1	138996001	139006000	44	0.0978799	0.0676821
chr1	138997001	139007000	44	0.0978799	0.0676821
chr1	138998001	139008000	43	0.0986015	0.0706792
chr1	138999001	139009000	38	0.103126	0.0782444
chr1	139000001	139010000	33	0.0942677	0.0679295
chr1	139001001	139011000	30	0.0895526	0.0617342
chr1	139002001	139012000	22	0.0588141	0.0311448
chr1	139003001	139013000	19	0.0164991	0.00389608
chr1	139004001	139014000	18	0.00783026	-0.00254753
chr1	139005001	139015000	8	0.0413345	0.0301868
chr1	139010001	139020000	5	-0.0354076	-0.0342634
chr1	139011001	139021000	13	-0.0404055	-0.0398462
chr1	139012001	139022000	18	-0.0343824	-0.0332536
chr1	139013001	139023000	21	-0.0358767	-0.0348716
chr1	139014001	139024000	26	-0.018934	-0.0206541
chr1	139015001	139025000	29	0.00160019	-0.0072086
chr1	139016001	139026000	32	0.00869058	0.000920392
chr1	139017001	139027000	35	0.00622632	-0.00256091
chr1	139018001	139028000	44	0.019015	0.00864727
chr1	139019001	139029000	49	0.0192312	0.00840282
chr1	139020001	139030000	47	0.0214482	0.010678
chr1	139021001	139031000	45	0.0600249	0.0441698
chr1	139022001	139032000	47	0.0682964	0.0534879
chr1	139023001	139033000	45	0.0740414	0.0598507
chr1	139024001	139034000	43	0.0775246	0.0630243
chr1	139025001	139035000	42	0.0681952	0.0558788
chr1	139026001	139036000	40	0.0671659	0.0537721
chr1	139027001	139037000	42	0.0653611	0.0569624
chr1	139028001	139038000	38	0.0740629	0.0617545
chr1	139029001	139039000	38	0.0705265	0.0577507
chr1	139030001	139040000	44	0.0717366	0.0592221
chr1	139031001	139041000	48	0.047409	0.036225
chr1	139032001	139042000	46	0.0479922	0.0349692
chr1	139033001	139043000	52	0.0467699	0.0343797
chr1	139034001	139044000	56	0.0450464	0.0338584
chr1	139035001	139045000	62	0.0510391	0.0391708
chr1	139036001	139046000	79	0.0783653	0.0585351
chr1	139037001	139047000	80	0.0864169	0.0679116
chr1	139038001	139048000	77	0.0823669	0.0648374
chr1	139039001	139049000	72	0.0885496	0.071019
chr1	139040001	139050000	66	0.0947805	0.0778464
chr1	139041001	139051000	56	0.103948	0.0868883
chr1	139042001	139052000	57	0.102598	0.0874405
chr1	139043001	139053000	54	0.103065	0.089737
chr1	139044001	139054000	51	0.104977	0.0905942
chr1	139045001	139055000	46	0.113542	0.0987674
chr1	139046001	139056000	32	0.0811763	0.0800879
chr1	139047001	139057000	32	0.0863165	0.0700673
chr1	139048001	139058000	38	0.087598	0.069668
chr1	139049001	139059000	39	0.0897225	0.0723609
chr1	139050001	139060000	38	0.093157	0.0743476
chr1	139051001	139061000	41	0.0854784	0.0653518
chr1	139052001	139062000	40	0.0747259	0.0503597
chr1	139053001	139063000	45	0.0596481	0.0403199
chr1	139054001	139064000	47	0.0544051	0.0371214
chr1	139055001	139065000	46	0.0442355	0.0274869
chr1	139056001	139066000	50	0.038835	0.0215565
chr1	139057001	139067000	44	0.019789	0.0106222
chr1	139058001	139068000	41	0.00350543	-0.00257337
chr1	139059001	139069000	42	-0.00280661	-0.0084153
chr1	139060001	139070000	42	-0.0155602	-0.0174043
chr1	139061001	139071000	40	-0.0121133	-0.0135792
chr1	139062001	139072000	39	-0.00893569	-0.00927005
chr1	139063001	139073000	36	-0.0059434	-0.00814832
chr1	139064001	139074000	35	-0.00939303	-0.0149681
chr1	139065001	139075000	34	-0.00962676	-0.0153261
chr1	139066001	139076000	31	-0.0206173	-0.0225953
chr1	139067001	139077000	36	-0.0118681	-0.0159667
chr1	139068001	139078000	33	-0.00119994	-0.00613094
chr1	139069001	139079000	32	0.00095973	-0.00489875
chr1	139070001	139080000	30	0.00175329	-0.00456376
chr1	139071001	139081000	32	0.0688869	0.0337686
chr1	139072001	139082000	37	0.108663	0.0588555
chr1	139073001	139083000	34	0.144361	0.080733
chr1	139074001	139084000	31	0.16836	0.103461
chr1	139075001	139085000	36	0.207511	0.135054
chr1	139076001	139086000	41	0.28493	0.201093
chr1	139077001	139087000	45	0.281022	0.203972
chr1	139078001	139088000	50	0.265392	0.18683
chr1	139079001	139089000	52	0.271638	0.194333
chr1	139080001	139090000	54	0.269372	0.192109
chr1	139081001	139091000	54	0.260052	0.179906
chr1	139082001	139092000	49	0.267553	0.190951
chr1	139083001	139093000	51	0.269973	0.191704
chr1	139084001	139094000	50	0.276225	0.198386
chr1	139085001	139095000	45	0.272481	0.193327
chr1	139086001	139096000	39	0.229555	0.159615
chr1	139087001	139097000	31	0.245607	0.166306
chr1	139088001	139098000	28	0.263332	0.184123
chr1	139089001	139099000	28	0.245982	0.172023
chr1	139090001	139100000	33	0.263549	0.190917
chr1	139091001	139101000	31	0.266886	0.197136
chr1	139092001	139102000	30	0.261434	0.192552
chr1	139093001	139103000	27	0.252389	0.17768
chr1	139094001	139104000	30	0.232451	0.157299
chr1	139095001	139105000	46	0.18439	0.121335
chr1	139096001	139106000	51	0.189754	0.131083
chr1	139097001	139107000	60	0.180743	0.114362
chr1	139098001	139108000	59	0.175449	0.113587
chr1	139099001	139109000	60	0.175104	0.11513
chr1	139100001	139110000	55	0.142603	0.0928305
chr1	139101001	139111000	54	0.134475	0.086928
chr1	139102001	139112000	51	0.129086	0.0850893
chr1	139103001	139113000	49	0.131971	0.0893172
chr1	139104001	139114000	45	0.130163	0.0901224
chr1	139105001	139115000	28	0.143602	0.100541
chr1	139106001	139116000	19	0.0808883	0.0479723
chr1	139107001	139117000	17	0.0678934	0.0511861
chr1	139108001	139118000	21	0.0500025	0.0330911
chr1	139109001	139119000	22	0.0153562	0.00279152
chr1	139110001	139120000	26	0.0584255	0.0383967
chr1	139111001	139121000	28	0.052722	0.034452
chr1	139112001	139122000	33	0.0749555	0.0520694
chr1	139113001	139123000	38	0.08001	0.056407
chr1	139114001	139124000	39	0.078549	0.0534579
chr1	139115001	139125000	45	0.070048	0.0481817
chr1	139116001	139126000	50	0.0710115	0.0483297
chr1	139117001	139127000	48	0.0731126	0.0513386
chr1	139118001	139128000	52	0.0797572	0.0552686
chr1	139119001	139129000	53	0.0868248	0.0572038
chr1	139120001	139130000	51	0.0799317	0.0463691
chr1	139121001	139131000	52	0.0886439	0.0535551
chr1	139122001	139132000	49	0.0739179	0.0406707
chr1	139123001	139133000	47	0.0734969	0.0392523
chr1	139124001	139134000	47	0.0728744	0.0391312
chr1	139125001	139135000	44	0.0843713	0.0438041
chr1	139126001	139136000	39	0.0845615	0.0430532
chr1	139127001	139137000	35	0.117886	0.0646201
chr1	139128001	139138000	36	0.203418	0.134788
chr1	139129001	139139000	35	0.220376	0.164825
chr1	139130001	139140000	41	0.189629	0.150641
chr1	139131001	139141000	46	0.16756	0.125485
chr1	139132001	139142000	56	0.14709	0.108527
chr1	139133001	139143000	58	0.142263	0.100958
chr1	139134001	139144000	63	0.145072	0.106651
chr1	139135001	139145000	62	0.145381	0.107899
chr1	139136001	139146000	63	0.147803	0.110409
chr1	139137001	139147000	70	0.130054	0.0949688
chr1	139138001	139148000	63	0.103446	0.0714811
chr1	139139001	139149000	59	0.0923328	0.0626089
chr1	139140001	139150000	50	0.0952038	0.0602927
chr1	139141001	139151000	43	0.109275	0.0705635
chr1	139142001	139152000	34	0.131842	0.0897841
chr1	139143001	139153000	29	0.141025	0.10336
chr1	139144001	139154000	28	0.158414	0.117541
chr1	139145001	139155000	30	0.16816	0.124079
chr1	139146001	139156000	30	0.16816	0.124079
chr1	139147001	139157000	22	0.201822	0.159531
chr1	139148001	139158000	20	0.181586	0.150034
chr1	139149001	139159000	21	0.205214	0.172534
chr1	139150001	139160000	25	0.200602	0.171835
chr1	139151001	139161000	28	0.210818	0.185845
chr1	139152001	139162000	25	0.220455	0.196734
chr1	139153001	139163000	26	0.220175	0.197404
chr1	139154001	139164000	26	0.227322	0.197403
chr1	139155001	139165000	29	0.212765	0.188512
chr1	139156001	139166000	35	0.233154	0.204971
chr1	139157001	139167000	35	0.227933	0.198245
chr1	139158001	139168000	36	0.229797	0.197345
chr1	139159001	139169000	38	0.206281	0.172624
chr1	139160001	139170000	39	0.25085	0.194666
chr1	139161001	139171000	37	0.290479	0.220893
chr1	139162001	139172000	38	0.290102	0.222387
chr1	139163001	139173000	40	0.345271	0.265004
chr1	139164001	139174000	37	0.372652	0.280705
chr1	139165001	139175000	33	0.468325	0.353698
chr1	139166001	139176000	30	0.521369	0.405529
chr1	139167001	139177000	34	0.483288	0.367415
chr1	139168001	139178000	39	0.533825	0.426783
chr1	139169001	139179000	40	0.539291	0.443074
chr1	139170001	139180000	36	0.531678	0.46687
chr1	139171001	139181000	38	0.514565	0.458888
chr1	139172001	139182000	40	0.52893	0.4764
chr1	139173001	139183000	40	0.47736	0.433657
chr1	139174001	139184000	47	0.43609	0.411299
chr1	139175001	139185000	48	0.398062	0.37612
chr1	139176001	139186000	45	0.359211	0.346429
chr1	139177001	139187000	41	0.39293	0.388104
chr1	139178001	139188000	35	0.32084	0.328326
chr1	139179001	139189000	31	0.3165	0.326027
chr1	139180001	139190000	31	0.303053	0.304678
chr1	139181001	139191000	31	0.257678	0.250052
chr1	139182001	139192000	33	0.20116	0.195171
chr1	139183001	139193000	33	0.213803	0.193442
chr1	139184001	139194000	25	0.171406	0.142734
chr1	139185001	139195000	22	0.157685	0.123674
chr1	139186001	139196000	21	0.166644	0.129441
chr1	139187001	139197000	20	0.141072	0.103475
chr1	139188001	139198000	17	0.149478	0.106411
chr1	139189001	139199000	17	0.155402	0.104466
chr1	139190001	139200000	17	0.167229	0.112606
chr1	139191001	139201000	18	0.169255	0.116188
chr1	139192001	139202000	13	0.197073	0.11588
chr1	139193001	139203000	11	0.144027	0.102042
chr1	139194001	139204000	10	0.157103	0.107416
chr1	139195001	139205000	9	0.170648	0.111688
chr1	139196001	139206000	11	0.156467	0.107882
chr1	139197001	139207000	15	0.117033	0.0785979
chr1	139198001	139208000	17	0.137879	0.0961779
chr1	139199001	139209000	16	0.14254	0.103845
chr1	139200001	139210000	17	0.160653	0.116907
chr1	139201001	139211000	15	0.318443	0.198863
chr1	139202001	139212000	18	0.258903	0.163199
chr1	139203001	139213000	24	0.186023	0.110071
chr1	139204001	139214000	27	0.162977	0.0949743
chr1	139205001	139215000	34	0.129297	0.073392
chr1	139206001	139216000	43	0.133916	0.0773868
chr1	139207001	139217000	43	0.134834	0.0837521
chr1	139208001	139218000	41	0.129457	0.0767143
chr1	139209001	139219000	41	0.129457	0.0767143
chr1	139210001	139220000	41	0.118206	0.0703873
chr1	139211001	139221000	42	0.0462365	0.0375315
chr1	139212001	139222000	44	0.0641675	0.055353
chr1	139213001	139223000	40	0.0762522	0.0654457
chr1	139214001	139224000	37	0.0850932	0.0728441
chr1	139215001	139225000	33	0.0958528	0.0820831
chr1	139216001	139226000	22	0.0730839	0.0770423
chr1	139217001	139227000	25	0.0592648	0.0575378
chr1	139218001	139228000	27	0.0514522	0.0508546
chr1	139219001	139229000	30	0.0542316	0.0526113
chr1	139220001	139230000	28	0.0519054	0.0459383
chr1	139221001	139231000	30	0.0450693	0.0395248
chr1	139222001	139232000	29	0.0312591	0.0224947
chr1	139223001	139233000	29	0.0285902	0.0206277
chr1	139224001	139234000	30	0.0272852	0.0187286
chr1	139225001	139235000	31	0.0549267	0.0346137
chr1	139226001	139236000	34	0.0485125	0.0279994
chr1	139227001	139237000	29	0.0547444	0.0302683
chr1	139228001	139238000	30	0.0565056	0.0286024
chr1	139229001	139239000	27	0.0533842	0.024178
chr1	139230001	139240000	29	0.0466652	0.0201
chr1	139231001	139241000	28	0.0388005	0.0127617
chr1	139232001	139242000	32	0.0143776	-0.000829827
chr1	139233001	139243000	34	0.0113758	-0.00228447
chr1	139234001	139244000	35	0.0114744	0.000248525
chr1	139235001	139245000	39	-0.00916325	-0.00851685
chr1	139236001	139246000	42	0.0174433	0.0160401
chr1	139237001	139247000	40	0.0191461	0.0184597
chr1	139238001	139248000	37	0.0218371	0.022256
chr1	139239001	139249000	37	0.0218371	0.022256
chr1	139240001	139250000	43	0.0259108	0.0236202
chr1	139241001	139251000	48	0.019917	0.0218198
chr1	139242001	139252000	49	0.0183318	0.0223369
chr1	139243001	139253000	52	0.0157694	0.0212419
chr1	139244001	139254000	61	0.0198984	0.0293316
chr1	139245001	139255000	57	0.0209831	0.0319677
chr1	139246001	139256000	55	0.00742566	0.021462
chr1	139247001	139257000	56	0.0100209	0.0234673
chr1	139248001	139258000	62	0.0202543	0.0315203
chr1	139249001	139259000	67	0.026438	0.0357481
chr1	139250001	139260000	79	0.0290065	0.0380248
chr1	139251001	139261000	74	0.0387143	0.0437524
chr1	139252001	139262000	69	0.0498939	0.0513253
chr1	139253001	139263000	65	0.057237	0.05453
chr1	139254001	139264000	57	0.0627889	0.0527267
chr1	139255001	139265000	60	0.0585664	0.0477714
chr1	139256001	139266000	64	0.0720382	0.0555452
chr1	139257001	139267000	71	0.0639202	0.0492976
chr1	139258001	139268000	75	0.0517712	0.0390926
chr1	139259001	139269000	77	0.0445405	0.0339933
chr1	139260001	139270000	62	0.045251	0.0350448
chr1	139261001	139271000	59	0.0429606	0.0327931
chr1	139262001	139272000	61	0.0417371	0.0327221
chr1	139263001	139273000	60	0.0420929	0.0320022
chr1	139264001	139274000	59	0.037953	0.0284304
chr1	139265001	139275000	56	0.0363406	0.0275452
chr1	139266001	139276000	49	0.0128828	0.0119689
chr1	139267001	139277000	47	0.0195269	0.0147836
chr1	139268001	139278000	42	0.0147959	0.0105738
chr1	139269001	139279000	37	0.0268041	0.0157349
chr1	139270001	139280000	34	0.0209451	0.00771797
chr1	139271001	139281000	33	0.0201791	0.00726496
chr1	139272001	139282000	28	0.0422895	0.0202577
chr1	139273001	139283000	30	0.0453417	0.0232128
chr1	139274001	139284000	32	0.0692274	0.0384987
chr1	139275001	139285000	38	0.0838441	0.0481244
chr1	139276001	139286000	42	0.0915773	0.0585572
chr1	139277001	139287000	45	0.10061	0.0702187
chr1	139278001	139288000	47	0.117534	0.0878574
chr1	139279001	139289000	47	0.118145	0.0940137
chr1	139280001	139290000	45	0.125242	0.0995241
chr1	139281001	139291000	45	0.135246	0.107913
chr1	139282001	139292000	45	0.119684	0.0935537
chr1	139283001	139293000	44	0.121193	0.091318
chr1	139284001	139294000	41	0.111574	0.0863512
chr1	139285001	139295000	33	0.128313	0.105012
chr1	139286001	139296000	37	0.117323	0.0942533
chr1	139287001	139297000	33	0.118671	0.0898649
chr1	139288001	139298000	27	0.150246	0.100432
chr1	139289001	139299000	28	0.141707	0.0958686
chr1	139290001	139300000	30	0.136939	0.0987412
chr1	139291001	139301000	35	0.116959	0.0804256
chr1	139292001	139302000	41	0.160706	0.101894
chr1	139293001	139303000	37	0.169749	0.116466
chr1	139294001	139304000	39	0.192434	0.125782
chr1	139295001	139305000	41	0.178753	0.108127
chr1	139296001	139306000	32	0.211809	0.118905
chr1	139297001	139307000	33	0.240624	0.139389
chr1	139298001	139308000	38	0.220945	0.124911
chr1	139299001	139309000	37	0.239293	0.127479
chr1	139300001	139310000	39	0.29938	0.164001
chr1	139301001	139311000	38	0.347772	0.221116
chr1	139302001	139312000	37	0.371015	0.256125
chr1	139303001	139313000	42	0.382921	0.268438
chr1	139304001	139314000	44	0.398506	0.297862
chr1	139305001	139315000	42	0.419427	0.338138
chr1	139306001	139316000	44	0.416833	0.334143
chr1	139307001	139317000	40	0.435387	0.354846
chr1	139308001	139318000	37	0.450536	0.388047
chr1	139309001	139319000	38	0.460586	0.399502
chr1	139310001	139320000	39	0.454942	0.403159
chr1	139311001	139321000	37	0.449873	0.396489
chr1	139312001	139322000	34	0.441412	0.391217
chr1	139313001	139323000	33	0.425698	0.384108
chr1	139314001	139324000	32	0.387724	0.340031
chr1	139315001	139325000	34	0.385409	0.337712
chr1	139316001	139326000	34	0.388794	0.343877
chr1	139317001	139327000	35	0.378843	0.327297
chr1	139318001	139328000	34	0.36803	0.310592
chr1	139319001	139329000	36	0.342398	0.251498
chr1	139320001	139330000	35	0.284009	0.18605
chr1	139321001	139331000	35	0.257646	0.162162
chr1	139322001	139332000	39	0.230048	0.141794
chr1	139323001	139333000	41	0.199442	0.127569
chr1	139324001	139334000	43	0.179988	0.115492
chr1	139325001	139335000	41	0.149921	0.0981391
chr1	139326001	139336000	48	0.104948	0.0723933
chr1	139327001	139337000	53	0.0738877	0.0535109
chr1	139328001	139338000	62	0.0951785	0.0689382
chr1	139329001	139339000	63	0.101729	0.0832203
chr1	139330001	139340000	62	0.104744	0.0893026
chr1	139331001	139341000	61	0.103999	0.0887669
chr1	139332001	139342000	66	0.110836	0.0911075
chr1	139333001	139343000	61	0.103293	0.0836765
chr1	139334001	139344000	59	0.108793	0.0886657
chr1	139335001	139345000	59	0.0964392	0.0759404
chr1	139336001	139346000	53	0.114044	0.0901539
chr1	139337001	139347000	47	0.143988	0.117271
chr1	139338001	139348000	43	0.138923	0.11774
chr1	139339001	139349000	39	0.144945	0.118342
chr1	139340001	139350000	42	0.154062	0.124471
chr1	139341001	139351000	42	0.150812	0.119736
chr1	139342001	139352000	33	0.146596	0.122806
chr1	139343001	139353000	35	0.156346	0.133374
chr1	139344001	139354000	38	0.159203	0.133339
chr1	139345001	139355000	37	0.171634	0.144451
chr1	139346001	139356000	35	0.180319	0.15494
chr1	139347001	139357000	35	0.171619	0.146096
chr1	139348001	139358000	32	0.173297	0.1434
chr1	139349001	139359000	30	0.168458	0.141795
chr1	139350001	139360000	24	0.186937	0.163022
chr1	139351001	139361000	25	0.204448	0.18387
chr1	139352001	139362000	38	0.166087	0.11809
chr1	139353001	139363000	44	0.137682	0.0963872
chr1	139354001	139364000	43	0.121417	0.0790095
chr1	139355001	139365000	44	0.148314	0.0900567
chr1	139356001	139366000	43	0.13655	0.0796593
chr1	139357001	139367000	41	0.136177	0.0786377
chr1	139358001	139368000	39	0.155458	0.0920839
chr1	139359001	139369000	45	0.242275	0.148354
chr1	139360001	139370000	47	0.269318	0.163428
chr1	139361001	139371000	71	0.295689	0.213825
chr1	139362001	139372000	77	0.315521	0.256709
chr1	139363001	139373000	81	0.356733	0.291024
chr1	139364001	139374000	85	0.43665	0.330893
chr1	139365001	139375000	93	0.419259	0.319201
chr1	139366001	139376000	107	0.327704	0.275922
chr1	139367001	139377000	120	0.342361	0.279647
chr1	139368001	139378000	124	0.3331	0.268247
chr1	139369001	139379000	122	0.30055	0.251638
chr1	139370001	139380000	122	0.295021	0.250821
chr1	139371001	139381000	97	0.281401	0.232809
chr1	139372001	139382000	76	0.304404	0.238407
chr1	139373001	139383000	66	0.308061	0.225557
chr1	139374001	139384000	56	0.239097	0.183422
chr1	139375001	139385000	48	0.248888	0.178808
chr1	139376001	139386000	34	0.369189	0.257203
chr1	139377001	139387000	21	0.334462	0.224327
chr1	139378001	139388000	17	0.370643	0.281537
chr1	139379001	139389000	15	0.410624	0.319457
chr1	139380001	139390000	15	0.368757	0.241662
chr1	139381001	139391000	17	0.415355	0.301354
chr1	139382001	139392000	18	0.431679	0.325287
chr1	139383001	139393000	19	0.504892	0.403286
chr1	139384001	139394000	20	0.486068	0.391996
chr1	139385001	139395000	21	0.505547	0.403149
chr1	139386001	139396000	24	0.488124	0.40266
chr1	139387001	139397000	28	0.502372	0.399161
chr1	139388001	139398000	29	0.498605	0.397709
chr1	139389001	139399000	31	0.525899	0.412222
chr1	139390001	139400000	31	0.555109	0.452583
chr1	139391001	139401000	32	0.54234	0.420668
chr1	139392001	139402000	33	0.54706	0.412897
chr1	139393001	139403000	29	0.520871	0.376261
chr1	139394001	139404000	29	0.532621	0.371639
chr1	139395001	139405000	28	0.509306	0.341333
chr1	139396001	139406000	28	0.562727	0.354959
chr1	139397001	139407000	24	0.556483	0.35109
chr1	139398001	139408000	21	0.583221	0.357379
chr1	139399001	139409000	21	0.540194	0.308369
chr1	139400001	139410000	19	0.487881	0.264752
chr1	139401001	139411000	15	0.549314	0.305162
chr1	139402001	139412000	13	0.467224	0.254749
chr1	139403001	139413000	16	0.405881	0.219892
chr1	139404001	139414000	16	0.398261	0.234711
chr1	139405001	139415000	14	0.4246	0.264893
chr1	139406001	139416000	17	0.24133	0.176865
chr1	139407001	139417000	18	0.238927	0.166379
chr1	139408001	139418000	18	0.238927	0.166379
chr1	139409001	139419000	15	0.19484	0.147953
chr1	139410001	139420000	17	0.209036	0.156765
chr1	139411001	139421000	17	0.168797	0.118925
chr1	139412001	139422000	18	0.147957	0.100798
chr1	139413001	139423000	16	0.156563	0.103115
chr1	139414001	139424000	17	0.156454	0.11711
chr1	139415001	139425000	23	0.180072	0.133341
chr1	139416001	139426000	18	0.16928	0.125206
chr1	139417001	139427000	19	0.177153	0.143462
chr1	139418001	139428000	25	0.154557	0.131205
chr1	139419001	139429000	25	0.155002	0.132502
chr1	139420001	139430000	22	0.138287	0.126607
chr1	139421001	139431000	21	0.140447	0.132816
chr1	139422001	139432000	21	0.141213	0.137961
chr1	139423001	139433000	22	0.132814	0.133333
chr1	139424001	139434000	25	0.115403	0.114572
chr1	139425001	139435000	21	0.0830639	0.0916123
chr1	139426001	139436000	22	0.105005	0.112803
chr1	139427001	139437000	25	0.102214	0.111729
chr1	139428001	139438000	23	0.124918	0.130572
chr1	139429001	139439000	29	0.153571	0.166535
chr1	139430001	139440000	35	0.158354	0.170343
chr1	139431001	139441000	38	0.164359	0.176138
chr1	139432001	139442000	39	0.176076	0.187972
chr1	139433001	139443000	38	0.185144	0.190549
chr1	139434001	139444000	35	0.200323	0.196008
chr1	139435001	139445000	33	0.209054	0.20378
chr1	139436001	139446000	31	0.201038	0.19686
chr1	139437001	139447000	26	0.217271	0.205035
chr1	139438001	139448000	22	0.214574	0.207573
chr1	139439001	139449000	15	0.20115	0.182646
chr1	139440001	139450000	10	0.179432	0.162167
chr1	139441001	139451000	12	0.164762	0.149377
chr1	139442001	139452000	9	0.149428	0.119632
chr1	139443001	139453000	11	0.187763	0.156778
chr1	139444001	139454000	13	0.17444	0.165631
chr1	139445001	139455000	16	0.182785	0.172273
chr1	139446001	139456000	21	0.161673	0.145161
chr1	139447001	139457000	28	0.236886	0.195578
chr1	139448001	139458000	31	0.227203	0.186816
chr1	139449001	139459000	35	0.214004	0.18186
chr1	139450001	139460000	37	0.268518	0.217536
chr1	139451001	139461000	38	0.296798	0.22975
chr1	139452001	139462000	45	0.310887	0.238048
chr1	139453001	139463000	48	0.336063	0.259806
chr1	139454001	139464000	55	0.359299	0.281013
chr1	139455001	139465000	62	0.38261	0.299787
chr1	139456001	139466000	65	0.410983	0.316862
chr1	139457001	139467000	66	0.38482	0.287976
chr1	139458001	139468000	70	0.378144	0.293438
chr1	139459001	139469000	71	0.37972	0.291676
chr1	139460001	139470000	69	0.352801	0.275074
chr1	139461001	139471000	67	0.317345	0.25758
chr1	139462001	139472000	66	0.27151	0.230652
chr1	139463001	139473000	64	0.23702	0.206911
chr1	139464001	139474000	58	0.189221	0.168098
chr1	139465001	139475000	58	0.111	0.100674
chr1	139466001	139476000	53	0.0679196	0.064731
chr1	139467001	139477000	48	0.0541648	0.0618087
chr1	139468001	139478000	50	0.0674345	0.0603438
chr1	139469001	139479000	53	0.0717681	0.0599259
chr1	139470001	139480000	59	0.0783773	0.0666058
chr1	139471001	139481000	59	0.0913671	0.0780555
chr1	139472001	139482000	55	0.10172	0.0854733
chr1	139473001	139483000	56	0.102253	0.0865109
chr1	139474001	139484000	52	0.109557	0.0917221
chr1	139475001	139485000	44	0.13746	0.113301
chr1	139476001	139486000	47	0.158308	0.125992
chr1	139477001	139487000	45	0.160935	0.133695
chr1	139478001	139488000	36	0.133988	0.114348
chr1	139479001	139489000	38	0.0976134	0.0932591
chr1	139480001	139490000	39	0.0888759	0.0852534
chr1	139481001	139491000	38	0.081725	0.0791018
chr1	139482001	139492000	52	0.0779871	0.0777237
chr1	139483001	139493000	60	0.0634797	0.0646234
chr1	139484001	139494000	67	0.0656001	0.0648088
chr1	139485001	139495000	72	0.0766776	0.0745229
chr1	139486001	139496000	69	0.0690821	0.0739115
chr1	139487001	139497000	75	0.0616195	0.0651766
chr1	139488001	139498000	95	0.0624681	0.0659368
chr1	139489001	139499000	98	0.061996	0.0629172
chr1	139490001	139500000	111	0.0563098	0.0564839
chr1	139491001	139501000	109	0.0554927	0.0561523
chr1	139492001	139502000	95	0.0544407	0.053902
chr1	139493001	139503000	91	0.0571292	0.0563792
chr1	139494001	139504000	84	0.0552677	0.0561518
chr1	139495001	139505000	79	0.0529332	0.052845
chr1	139496001	139506000	77	0.0487564	0.0474914
chr1	139497001	139507000	72	0.0512409	0.0493293
chr1	139498001	139508000	54	0.0442521	0.0417022
chr1	139499001	139509000	42	0.0535843	0.0502668
chr1	139500001	139510000	22	0.12017	0.0910195
chr1	139501001	139511000	22	0.121314	0.0951052
chr1	139502001	139512000	22	0.127877	0.103367
chr1	139503001	139513000	16	0.171628	0.123833
chr1	139504001	139514000	18	0.163653	0.125337
chr1	139505001	139515000	18	0.142617	0.112194
chr1	139506001	139516000	18	0.140782	0.112766
chr1	139507001	139517000	19	0.12513	0.104347
chr1	139508001	139518000	20	0.124988	0.104941
chr1	139509001	139519000	19	0.126275	0.105754
chr1	139510001	139520000	19	0.0865971	0.0863341
chr1	139511001	139521000	19	0.0845674	0.0773487
chr1	139512001	139522000	17	0.0762935	0.0711423
chr1	139513001	139523000	15	0.0816211	0.076657
chr1	139514001	139524000	18	0.0871614	0.078769
chr1	139515001	139525000	20	0.0766487	0.0735409
chr1	139516001	139526000	21	0.0669382	0.0659994
chr1	139517001	139527000	22	0.0697224	0.0657057
chr1	139518001	139528000	24	0.0612837	0.0617316
chr1	139519001	139529000	24	0.0612837	0.0617316
chr1	139520001	139530000	25	0.055303	0.0567246
chr1	139521001	139531000	29	0.0469523	0.0514385
chr1	139522001	139532000	29	0.0469523	0.0514385
chr1	139523001	139533000	30	0.0428655	0.0470947
chr1	139524001	139534000	33	0.0124348	0.0231729
chr1	139525001	139535000	33	0.00854967	0.0212183
chr1	139526001	139536000	33	0.0210688	0.0320636
chr1	139527001	139537000	31	0.0261913	0.0359586
chr1	139528001	139538000	26	0.0257728	0.0340957
chr1	139529001	139539000	31	0.0724468	0.0621733
chr1	139530001	139540000	32	0.0744585	0.0647835
chr1	139531001	139541000	35	0.0992445	0.0859133
chr1	139532001	139542000	43	0.103663	0.089047
chr1	139533001	139543000	48	0.114776	0.100579
chr1	139534001	139544000	50	0.145933	0.129827
chr1	139535001	139545000	56	0.143019	0.124252
chr1	139536001	139546000	59	0.14633	0.128255
chr1	139537001	139547000	67	0.147345	0.130703
chr1	139538001	139548000	72	0.147758	0.131232
chr1	139539001	139549000	77	0.130363	0.112813
chr1	139540001	139550000	86	0.132367	0.114217
chr1	139541001	139551000	93	0.13427	0.116116
chr1	139542001	139552000	120	0.196587	0.18175
chr1	139543001	139553000	147	0.232549	0.218815
chr1	139544001	139554000	140	0.236307	0.222496
chr1	139545001	139555000	135	0.241722	0.22971
chr1	139546001	139556000	134	0.245893	0.233944
chr1	139547001	139557000	133	0.249567	0.239564
chr1	139548001	139558000	138	0.25009	0.242476
chr1	139549001	139559000	135	0.253341	0.251871
chr1	139550001	139560000	128	0.258799	0.259155
chr1	139551001	139561000	113	0.275406	0.276107
chr1	139552001	139562000	80	0.239709	0.241322
chr1	139553001	139563000	49	0.173872	0.178624
chr1	139554001	139564000	45	0.177969	0.180928
chr1	139555001	139565000	40	0.188242	0.188523
chr1	139556001	139566000	36	0.172828	0.17404
chr1	139557001	139567000	27	0.159117	0.160767
chr1	139558001	139568000	18	0.124472	0.112273
chr1	139559001	139569000	16	0.132867	0.117205
chr1	139560001	139570000	17	0.157022	0.110318
chr1	139561001	139571000	22	0.236632	0.175412
chr1	139562001	139572000	24	0.232563	0.180864
chr1	139563001	139573000	24	0.241865	0.182268
chr1	139564001	139574000	34	0.204117	0.160499
chr1	139565001	139575000	39	0.197627	0.155039
chr1	139566001	139576000	42	0.19462	0.156609
chr1	139567001	139577000	42	0.19462	0.156609
chr1	139568001	139578000	43	0.203249	0.170719
chr1	139569001	139579000	40	0.202375	0.170395
chr1	139570001	139580000	37	0.200849	0.17205
chr1	139571001	139581000	34	0.152292	0.135445
chr1	139572001	139582000	36	0.149314	0.123121
chr1	139573001	139583000	35	0.131451	0.105416
chr1	139574001	139584000	28	0.12479	0.0987865
chr1	139575001	139585000	27	0.10305	0.0877202
chr1	139576001	139586000	25	0.0911639	0.074778
chr1	139577001	139587000	33	0.0719458	0.0618869
chr1	139578001	139588000	35	0.0706807	0.0527674
chr1	139579001	139589000	37	0.0579912	0.0451555
chr1	139580001	139590000	35	0.0612224	0.0484233
chr1	139581001	139591000	35	0.0546759	0.0418406
chr1	139582001	139592000	36	0.0602333	0.0440453
chr1	139583001	139593000	36	0.0653053	0.0497481
chr1	139584001	139594000	40	0.0510764	0.0402858
chr1	139585001	139595000	41	0.0557876	0.0465573
chr1	139586001	139596000	40	0.0560494	0.0469204
chr1	139587001	139597000	42	0.0850807	0.0756396
chr1	139588001	139598000	41	0.070256	0.065823
chr1	139589001	139599000	43	0.0934127	0.0829207
chr1	139590001	139600000	42	0.0934468	0.0827059
chr1	139591001	139601000	40	0.0972812	0.0870271
chr1	139592001	139602000	34	0.10248	0.0943249
chr1	139593001	139603000	35	0.101711	0.0937056
chr1	139594001	139604000	30	0.148855	0.123661
chr1	139595001	139605000	28	0.150161	0.124891
chr1	139596001	139606000	31	0.145394	0.123757
chr1	139597001	139607000	23	0.132844	0.105592
chr1	139598001	139608000	24	0.136391	0.112085
chr1	139599001	139609000	21	0.112615	0.0856896
chr1	139600001	139610000	24	0.110887	0.0878617
chr1	139601001	139611000	26	0.114939	0.0934649
chr1	139602001	139612000	29	0.111023	0.0823775
chr1	139603001	139613000	28	0.105537	0.0784727
chr1	139604001	139614000	29	0.0928046	0.0723038
chr1	139605001	139615000	28	0.082596	0.0676119
chr1	139606001	139616000	29	0.0662621	0.0510287
chr1	139607001	139617000	35	0.0529394	0.0338319
chr1	139608001	139618000	32	0.0457082	0.0256817
chr1	139609001	139619000	29	0.0478444	0.0300951
chr1	139610001	139620000	26	0.0390261	0.0216753
chr1	139611001	139621000	24	0.026852	0.0100896
chr1	139612001	139622000	20	0.0288022	0.00941478
chr1	139613001	139623000	18	0.0217155	0.00211
chr1	139614001	139624000	15	-0.000962079	-0.0180813
chr1	139615001	139625000	19	-0.0103492	-0.030611
chr1	139616001	139626000	22	-0.0118762	-0.0328611
chr1	139617001	139627000	19	-0.0244066	-0.0355406
chr1	139618001	139628000	20	-0.0258357	-0.0371832
chr1	139619001	139629000	24	-0.0262752	-0.035653
chr1	139620001	139630000	27	-0.0281603	-0.0367924
chr1	139621001	139631000	28	-0.0280053	-0.0359024
chr1	139622001	139632000	28	-0.0280053	-0.0359024
chr1	139623001	139633000	28	-0.0280053	-0.0359024
chr1	139624001	139634000	36	-0.00796127	-0.0274496
chr1	139625001	139635000	36	0.00303853	-0.018076
chr1	139626001	139636000	34	0.0207428	-0.00267874
chr1	139627001	139637000	31	0.0283267	0.00481065
chr1	139628001	139638000	32	0.040137	0.0160618
chr1	139629001	139639000	33	0.0434154	0.0224464
chr1	139630001	139640000	33	0.0499508	0.031766
chr1	139631001	139641000	41	0.0760088	0.0542677
chr1	139632001	139642000	45	0.0947929	0.0659317
chr1	139633001	139643000	54	0.104263	0.0774461
chr1	139634001	139644000	58	0.136239	0.105974
chr1	139635001	139645000	59	0.153575	0.123666
chr1	139636001	139646000	59	0.152069	0.12472
chr1	139637001	139647000	62	0.163477	0.133919
chr1	139638001	139648000	62	0.163984	0.135777
chr1	139639001	139649000	65	0.162091	0.134921
chr1	139640001	139650000	65	0.16276	0.135626
chr1	139641001	139651000	58	0.173973	0.143601
chr1	139642001	139652000	57	0.170272	0.142136
chr1	139643001	139653000	51	0.182269	0.148667
chr1	139644001	139654000	41	0.167866	0.139246
chr1	139645001	139655000	36	0.156097	0.127648
chr1	139646001	139656000	33	0.162966	0.133375
chr1	139647001	139657000	31	0.163753	0.128396
chr1	139648001	139658000	29	0.161612	0.123239
chr1	139649001	139659000	26	0.179378	0.13738
chr1	139650001	139660000	28	0.219874	0.170736
chr1	139651001	139661000	34	0.183689	0.139147
chr1	139652001	139662000	34	0.169628	0.124878
chr1	139653001	139663000	34	0.142558	0.108968
chr1	139654001	139664000	36	0.137389	0.0983937
chr1	139655001	139665000	39	0.132152	0.0957633
chr1	139656001	139666000	48	0.109082	0.0809553
chr1	139657001	139667000	47	0.0960992	0.0739969
chr1	139658001	139668000	53	0.107962	0.0796151
chr1	139659001	139669000	52	0.11028	0.0814327
chr1	139660001	139670000	49	0.0762399	0.0602774
chr1	139661001	139671000	42	0.0707171	0.0564092
chr1	139662001	139672000	41	0.0732283	0.0578495
chr1	139663001	139673000	45	0.0641599	0.0501328
chr1	139664001	139674000	52	0.0654232	0.0562111
chr1	139665001	139675000	61	0.078306	0.0701682
chr1	139666001	139676000	54	0.0937535	0.0855133
chr1	139667001	139677000	61	0.0991048	0.0954802
chr1	139668001	139678000	63	0.0922116	0.0958701
chr1	139669001	139679000	77	0.102029	0.10679
chr1	139670001	139680000	92	0.104339	0.110246
chr1	139671001	139681000	106	0.108671	0.114609
chr1	139672001	139682000	118	0.113433	0.119136
chr1	139673001	139683000	115	0.119471	0.125332
chr1	139674001	139684000	112	0.115362	0.122981
chr1	139675001	139685000	103	0.116227	0.124378
chr1	139676001	139686000	106	0.114042	0.121489
chr1	139677001	139687000	102	0.107665	0.115583
chr1	139678001	139688000	98	0.112293	0.117363
chr1	139679001	139689000	101	0.180163	0.156047
chr1	139680001	139690000	95	0.220278	0.184041
chr1	139681001	139691000	90	0.252738	0.208554
chr1	139682001	139692000	81	0.268752	0.221651
chr1	139683001	139693000	82	0.268526	0.218094
chr1	139684001	139694000	80	0.279383	0.226497
chr1	139685001	139695000	77	0.280189	0.226194
chr1	139686001	139696000	84	0.253303	0.203531
chr1	139687001	139697000	81	0.259556	0.211368
chr1	139688001	139698000	84	0.250564	0.202378
chr1	139689001	139699000	70	0.193697	0.148804
chr1	139690001	139700000	64	0.141202	0.106746
chr1	139691001	139701000	65	0.0772345	0.0666173
chr1	139692001	139702000	69	0.0554805	0.0525036
chr1	139693001	139703000	75	0.0636839	0.0566344
chr1	139694001	139704000	82	0.0637447	0.0579091
chr1	139695001	139705000	96	0.0730242	0.0656112
chr1	139696001	139706000	90	0.0788921	0.0703305
chr1	139697001	139707000	93	0.0812536	0.072769
chr1	139698001	139708000	91	0.0836887	0.0739473
chr1	139699001	139709000	85	0.086583	0.0760009
chr1	139700001	139710000	85	0.0880021	0.0773889
chr1	139701001	139711000	75	0.090215	0.0772278
chr1	139702001	139712000	71	0.091746	0.0775984
chr1	139703001	139713000	61	0.083972	0.0751742
chr1	139704001	139714000	48	0.0926288	0.0807306
chr1	139705001	139715000	33	0.0816764	0.0724284
chr1	139706001	139716000	28	0.0886181	0.0752983
chr1	139707001	139717000	24	0.0672921	0.0583871
chr1	139708001	139718000	20	0.0618665	0.0555316
chr1	139709001	139719000	21	0.0900936	0.0785999
chr1	139710001	139720000	19	0.132533	0.102919
chr1	139711001	139721000	23	0.167006	0.131719
chr1	139712001	139722000	21	0.200575	0.161764
chr1	139713001	139723000	26	0.228353	0.186561
chr1	139714001	139724000	27	0.221325	0.17933
chr1	139715001	139725000	26	0.225301	0.182948
chr1	139716001	139726000	23	0.246904	0.198239
chr1	139717001	139727000	25	0.23613	0.177044
chr1	139718001	139728000	23	0.246854	0.184392
chr1	139719001	139729000	21	0.239105	0.172957
chr1	139720001	139730000	18	0.233198	0.16708
chr1	139721001	139731000	13	0.220508	0.145006
chr1	139722001	139732000	10	0.224062	0.138174
chr1	139723001	139733000	4	-0.0195768	-0.0241181
chr1	139724001	139734000	3	-0.0268019	-0.0292643
chr1	139725001	139735000	3	-0.0268019	-0.0292643
chr1	139726001	139736000	3	-0.0268019	-0.0292643
chr1	139728001	139738000	9	0.271155	0.184088
chr1	139729001	139739000	15	0.28673	0.205851
chr1	139730001	139740000	25	0.277822	0.185151
chr1	139731001	139741000	33	0.300539	0.21448
chr1	139732001	139742000	39	0.324336	0.228698
chr1	139733001	139743000	42	0.308809	0.215487
chr1	139734001	139744000	55	0.27089	0.188027
chr1	139735001	139745000	61	0.259466	0.17707
chr1	139736001	139746000	63	0.253398	0.172003
chr1	139737001	139747000	68	0.245245	0.164523
chr1	139738001	139748000	61	0.235773	0.15525
chr1	139739001	139749000	63	0.205868	0.137345
chr1	139740001	139750000	58	0.183209	0.126177
chr1	139741001	139751000	60	0.133463	0.0995028
chr1	139742001	139752000	62	0.09621	0.0848306
chr1	139743001	139753000	61	0.0990946	0.0873929
chr1	139744001	139754000	49	0.096531	0.0839864
chr1	139745001	139755000	50	0.11907	0.100135
chr1	139746001	139756000	55	0.147449	0.120849
chr1	139747001	139757000	61	0.138006	0.102203
chr1	139748001	139758000	69	0.143152	0.0994664
chr1	139749001	139759000	62	0.14931	0.101455
chr1	139750001	139760000	57	0.158296	0.106731
chr1	139751001	139761000	47	0.173365	0.106015
chr1	139752001	139762000	39	0.185407	0.0987692
chr1	139753001	139763000	37	0.191891	0.0986294
chr1	139754001	139764000	37	0.192288	0.0949372
chr1	139755001	139765000	36	0.16038	0.0656034
chr1	139756001	139766000	36	0.116728	0.0358258
chr1	139757001	139767000	32	0.155071	0.0607087
chr1	139758001	139768000	28	0.133072	0.0533564
chr1	139759001	139769000	34	0.190734	0.0944359
chr1	139760001	139770000	39	0.175958	0.0851579
chr1	139761001	139771000	44	0.160882	0.076847
chr1	139762001	139772000	50	0.15537	0.0715679
chr1	139763001	139773000	54	0.17814	0.0868696
chr1	139764001	139774000	60	0.213328	0.116795
chr1	139765001	139775000	60	0.218117	0.117735
chr1	139766001	139776000	60	0.208102	0.109578
chr1	139767001	139777000	64	0.184733	0.0977138
chr1	139768001	139778000	69	0.175547	0.0855499
chr1	139769001	139779000	73	0.141731	0.0617654
chr1	139770001	139780000	73	0.138073	0.0592504
chr1	139771001	139781000	70	0.142706	0.0603663
chr1	139772001	139782000	73	0.12447	0.052463
chr1	139773001	139783000	81	0.0836249	0.0313034
chr1	139774001	139784000	79	0.0206914	0.00213144
chr1	139775001	139785000	74	0.0127651	0.000268628
chr1	139776001	139786000	71	0.0210471	0.00519285
chr1	139777001	139787000	61	0.0210283	0.00496109
chr1	139778001	139788000	51	0.0331186	0.0144868
chr1	139779001	139789000	40	0.0242805	0.00938893
chr1	139780001	139790000	42	0.0558243	0.0256387
chr1	139781001	139791000	44	0.0827062	0.0398419
chr1	139782001	139792000	39	0.11936	0.0679946
chr1	139783001	139793000	30	0.168902	0.114949
chr1	139784001	139794000	28	0.188407	0.137049
chr1	139785001	139795000	30	0.198872	0.148853
chr1	139786001	139796000	30	0.217067	0.168376
chr1	139787001	139797000	30	0.219509	0.170412
chr1	139788001	139798000	31	0.218981	0.171527
chr1	139789001	139799000	35	0.209061	0.166191
chr1	139790001	139800000	29	0.213415	0.184959
chr1	139791001	139801000	27	0.205203	0.185888
chr1	139792001	139802000	27	0.202944	0.177444
chr1	139793001	139803000	27	0.201719	0.171996
chr1	139794001	139804000	27	0.209057	0.185631
chr1	139795001	139805000	27	0.205832	0.177949
chr1	139796001	139806000	27	0.195037	0.173991
chr1	139797001	139807000	34	0.215281	0.193867
chr1	139798001	139808000	42	0.269254	0.236873
chr1	139799001	139809000	48	0.295928	0.263146
chr1	139800001	139810000	54	0.323878	0.288112
chr1	139801001	139811000	57	0.317129	0.280803
chr1	139802001	139812000	58	0.340513	0.303742
chr1	139803001	139813000	61	0.366174	0.320899
chr1	139804001	139814000	62	0.362175	0.303802
chr1	139805001	139815000	63	0.358389	0.292511
chr1	139806001	139816000	62	0.357198	0.285177
chr1	139807001	139817000	57	0.360307	0.276032
chr1	139808001	139818000	50	0.334544	0.241017
chr1	139809001	139819000	44	0.317558	0.206885
chr1	139810001	139820000	37	0.277156	0.162183
chr1	139811001	139821000	34	0.282796	0.156846
chr1	139812001	139822000	29	0.230726	0.112049
chr1	139813001	139823000	26	0.110502	0.0661919
chr1	139814001	139824000	23	0.11751	0.0772263
chr1	139815001	139825000	21	0.113777	0.0851338
chr1	139816001	139826000	23	0.0975269	0.063434
chr1	139817001	139827000	25	0.0968584	0.0687262
chr1	139818001	139828000	24	0.096533	0.0682548
chr1	139819001	139829000	23	0.0972451	0.06629
chr1	139820001	139830000	26	0.088944	0.0638261
chr1	139821001	139831000	27	0.0863392	0.0663511
chr1	139822001	139832000	30	0.093998	0.0753568
chr1	139823001	139833000	32	0.0618745	0.0485815
chr1	139824001	139834000	34	0.0617634	0.0495652
chr1	139825001	139835000	38	0.0579035	0.0472808
chr1	139826001	139836000	37	0.0709195	0.0669112
chr1	139827001	139837000	37	0.0695374	0.0664549
chr1	139828001	139838000	35	0.0716397	0.0701323
chr1	139829001	139839000	32	0.0724948	0.0729463
chr1	139830001	139840000	29	0.0756032	0.0758439
chr1	139831001	139841000	26	0.0769522	0.0767661
chr1	139832001	139842000	23	0.066955	0.066378
chr1	139833001	139843000	18	0.0753571	0.0741968
chr1	139834001	139844000	19	0.0776389	0.0727724
chr1	139835001	139845000	13	0.0983205	0.0875482
chr1	139836001	139846000	17	0.0956438	0.087329
chr1	139837001	139847000	14	0.0874594	0.0809846
chr1	139838001	139848000	15	0.083476	0.0776319
chr1	139839001	139849000	17	0.104867	0.0918076
chr1	139840001	139850000	23	0.0894673	0.0809743
chr1	139841001	139851000	28	0.0857427	0.0787207
chr1	139842001	139852000	31	0.0818268	0.0757635
chr1	139843001	139853000	33	0.0795814	0.0698583
chr1	139844001	139854000	34	0.0792105	0.069819
chr1	139845001	139855000	38	0.0914627	0.0743364
chr1	139846001	139856000	32	0.098982	0.0723061
chr1	139847001	139857000	39	0.134294	0.105538
chr1	139848001	139858000	40	0.145212	0.114971
chr1	139849001	139859000	46	0.138256	0.104225
chr1	139850001	139860000	41	0.156615	0.11471
chr1	139851001	139861000	47	0.207363	0.174075
chr1	139852001	139862000	50	0.239553	0.20664
chr1	139853001	139863000	50	0.246756	0.220937
chr1	139854001	139864000	47	0.26916	0.239212
chr1	139855001	139865000	47	0.27497	0.245195
chr1	139856001	139866000	49	0.2844	0.248333
chr1	139857001	139867000	41	0.305555	0.250155
chr1	139858001	139868000	46	0.284042	0.230703
chr1	139859001	139869000	47	0.277969	0.232932
chr1	139860001	139870000	51	0.266674	0.218078
chr1	139861001	139871000	48	0.226006	0.169391
chr1	139862001	139872000	49	0.191994	0.136686
chr1	139863001	139873000	53	0.181159	0.126347
chr1	139864001	139874000	60	0.164759	0.110661
chr1	139865001	139875000	60	0.144786	0.0966909
chr1	139866001	139876000	63	0.116332	0.0779991
chr1	139867001	139877000	68	0.108183	0.0693034
chr1	139868001	139878000	64	0.0981125	0.0584903
chr1	139869001	139879000	61	0.08214	0.0445433
chr1	139870001	139880000	64	0.0667191	0.036421
chr1	139871001	139881000	60	0.0484665	0.0240422
chr1	139872001	139882000	57	0.0238942	0.00948145
chr1	139873001	139883000	55	0.00448824	-0.00317107
chr1	139874001	139884000	54	0.000881057	-0.00562475
chr1	139875001	139885000	52	0.00552161	-0.00241375
chr1	139876001	139886000	49	0.0130717	0.00070964
chr1	139877001	139887000	50	0.0238976	0.0112995
chr1	139878001	139888000	53	0.0305665	0.0181391
chr1	139879001	139889000	50	0.0354687	0.0249701
chr1	139880001	139890000	55	0.0414871	0.0302155
chr1	139881001	139891000	59	0.0386683	0.0294065
chr1	139882001	139892000	59	0.042959	0.0361453
chr1	139883001	139893000	59	0.0452885	0.0402187
chr1	139884001	139894000	53	0.0541623	0.0496222
chr1	139885001	139895000	57	0.0547328	0.049648
chr1	139886001	139896000	53	0.0526379	0.0478034
chr1	139887001	139897000	47	0.0515891	0.0467412
chr1	139888001	139898000	42	0.0473435	0.0445151
chr1	139889001	139899000	40	0.0479246	0.0468882
chr1	139890001	139900000	27	0.0521941	0.0542149
chr1	139891001	139901000	22	0.0726252	0.0717103
chr1	139892001	139902000	19	0.0619211	0.0626487
chr1	139893001	139903000	15	0.0670882	0.0663046
chr1	139894001	139904000	13	0.0320487	0.0399787
chr1	139895001	139905000	10	0.0252857	0.0304127
chr1	139896001	139906000	12	0.0465817	0.0445349
chr1	139897001	139907000	11	0.0544636	0.0498125
chr1	139898001	139908000	15	0.061726	0.050386
chr1	139899001	139909000	18	0.166818	0.0806093
chr1	139900001	139910000	18	0.166818	0.0806093
chr1	139901001	139911000	15	0.18066	0.0882267
chr1	139902001	139912000	14	0.204909	0.0966695
chr1	139903001	139913000	14	0.204909	0.0966695
chr1	139904001	139914000	17	0.181476	0.0814507
chr1	139905001	139915000	17	0.197873	0.0773911
chr1	139906001	139916000	20	0.196209	0.0792096
chr1	139907001	139917000	22	0.184277	0.0779813
chr1	139908001	139918000	19	0.188339	0.0806772
chr1	139909001	139919000	23	0.0481074	0.0292795
chr1	139910001	139920000	25	0.046866	0.0285636
chr1	139911001	139921000	26	0.0463062	0.0281005
chr1	139912001	139922000	27	0.0460315	0.0285596
chr1	139913001	139923000	30	0.0481747	0.0299878
chr1	139914001	139924000	30	0.0501633	0.0365096
chr1	139915001	139925000	30	0.0528343	0.0411142
chr1	139916001	139926000	29	0.0459534	0.0378711
chr1	139917001	139927000	30	0.0465041	0.0388398
chr1	139918001	139928000	30	0.0492631	0.0422706
chr1	139919001	139929000	24	0.0601234	0.0579527
chr1	139920001	139930000	24	0.0627354	0.0638336
chr1	139921001	139931000	31	0.0645202	0.0672528
chr1	139922001	139932000	33	0.0603437	0.0641994
chr1	139923001	139933000	32	0.0653507	0.0700541
chr1	139924001	139934000	30	0.0690625	0.0708601
chr1	139925001	139935000	31	0.0712963	0.0727312
chr1	139926001	139936000	27	0.0686726	0.0700369
chr1	139927001	139937000	27	0.0618599	0.0624911
chr1	139928001	139938000	30	0.0611229	0.0623981
chr1	139929001	139939000	34	0.0946893	0.0856196
chr1	139930001	139940000	37	0.124542	0.101259
chr1	139931001	139941000	36	0.158945	0.129031
chr1	139932001	139942000	39	0.165126	0.137321
chr1	139933001	139943000	46	0.186188	0.145074
chr1	139934001	139944000	51	0.186984	0.14429
chr1	139935001	139945000	50	0.200174	0.15003
chr1	139936001	139946000	53	0.197004	0.14613
chr1	139937001	139947000	59	0.205643	0.147712
chr1	139938001	139948000	61	0.215116	0.143214
chr1	139939001	139949000	68	0.2124	0.12363
chr1	139940001	139950000	67	0.196265	0.11565
chr1	139941001	139951000	79	0.177679	0.113302
chr1	139942001	139952000	94	0.170926	0.116058
chr1	139943001	139953000	89	0.162435	0.114197
chr1	139944001	139954000	99	0.145357	0.103785
chr1	139945001	139955000	101	0.140916	0.103309
chr1	139946001	139956000	103	0.140304	0.102318
chr1	139947001	139957000	97	0.134868	0.101305
chr1	139948001	139958000	94	0.1351	0.104573
chr1	139949001	139959000	85	0.125178	0.107812
chr1	139950001	139960000	83	0.125132	0.108125
chr1	139951001	139961000	73	0.121876	0.103036
chr1	139952001	139962000	66	0.121941	0.103692
chr1	139953001	139963000	68	0.115	0.095015
chr1	139954001	139964000	54	0.129363	0.107967
chr1	139955001	139965000	51	0.126526	0.103501
chr1	139956001	139966000	48	0.128019	0.108486
chr1	139957001	139967000	50	0.12524	0.102714
chr1	139958001	139968000	48	0.1275	0.105246
chr1	139959001	139969000	47	0.135303	0.112196
chr1	139960001	139970000	48	0.134578	0.107825
chr1	139961001	139971000	43	0.133982	0.102529
chr1	139962001	139972000	33	0.128031	0.0877855
chr1	139963001	139973000	27	0.126146	0.090958
chr1	139964001	139974000	25	0.124774	0.0871663
chr1	139965001	139975000	28	0.154211	0.11577
chr1	139966001	139976000	33	0.235551	0.156263
chr1	139967001	139977000	34	0.361676	0.248146
chr1	139968001	139978000	34	0.409444	0.287314
chr1	139969001	139979000	34	0.469515	0.343598
chr1	139970001	139980000	34	0.470237	0.35592
chr1	139971001	139981000	33	0.487423	0.355526
chr1	139972001	139982000	29	0.528812	0.38548
chr1	139973001	139983000	33	0.512133	0.355102
chr1	139974001	139984000	37	0.497896	0.340632
chr1	139975001	139985000	39	0.514224	0.355821
chr1	139976001	139986000	34	0.529377	0.358702
chr1	139977001	139987000	28	0.468427	0.311951
chr1	139978001	139988000	26	0.41367	0.276162
chr1	139979001	139989000	23	0.281926	0.210809
chr1	139980001	139990000	20	0.292196	0.217897
chr1	139981001	139991000	17	0.31779	0.251543
chr1	139982001	139992000	17	0.31779	0.251543
chr1	139983001	139993000	13	0.338982	0.287445
chr1	139984001	139994000	13	0.278105	0.226077
chr1	139985001	139995000	8	0.106845	0.0705267
chr1	139986001	139996000	6	0.024106	0.00892093
chr1	139987001	139997000	7	0.0194108	0.00523895
chr1	139988001	139998000	10	0.0788613	0.0311221
chr1	139989001	139999000	16	0.109983	0.0535259
chr1	139990001	140000000	16	0.109983	0.0535259
chr1	139991001	140001000	21	0.106572	0.0578963
chr1	139992001	140002000	24	0.146382	0.0804382
chr1	139993001	140003000	26	0.185627	0.10026
chr1	139994001	140004000	25	0.232977	0.130089
chr1	139995001	140005000	31	0.334036	0.207535
chr1	139996001	140006000	34	0.317546	0.193968
chr1	139997001	140007000	35	0.332827	0.209329
chr1	139998001	140008000	35	0.32685	0.204868
chr1	139999001	140009000	33	0.357123	0.21023
chr1	140000001	140010000	36	0.3385	0.194677
chr1	140001001	140011000	35	0.403786	0.244955
chr1	140002001	140012000	39	0.39751	0.246071
chr1	140003001	140013000	42	0.364903	0.231624
chr1	140004001	140014000	41	0.346249	0.22065
chr1	140005001	140015000	36	0.263982	0.167359
chr1	140006001	140016000	40	0.24783	0.159059
chr1	140007001	140017000	46	0.208681	0.134774
chr1	140008001	140018000	43	0.216359	0.141423
chr1	140009001	140019000	46	0.206977	0.131339
chr1	140010001	140020000	44	0.217992	0.143171
chr1	140011001	140021000	41	0.149444	0.114726
chr1	140012001	140022000	35	0.0986204	0.094868
chr1	140013001	140023000	32	0.108565	0.0985315
chr1	140014001	140024000	34	0.127841	0.109197
chr1	140015001	140025000	33	0.1612	0.13136
chr1	140016001	140026000	27	0.185615	0.140846
chr1	140017001	140027000	19	0.229491	0.171095
chr1	140018001	140028000	22	0.230708	0.162622
chr1	140019001	140029000	19	0.246901	0.194204
chr1	140020001	140030000	18	0.24378	0.186731
chr1	140021001	140031000	18	0.24378	0.186731
chr1	140022001	140032000	17	0.231109	0.176856
chr1	140023001	140033000	18	0.217322	0.170678
chr1	140024001	140034000	16	0.185712	0.155166
chr1	140025001	140035000	17	0.111926	0.104696
chr1	140026001	140036000	23	0.084401	0.0817151
chr1	140027001	140037000	23	0.084401	0.0817151
chr1	140028001	140038000	23	0.0966305	0.0877137
chr1	140029001	140039000	20	0.0937299	0.0826087
chr1	140030001	140040000	22	0.0960594	0.0853265
chr1	140031001	140041000	21	0.0885229	0.0737362
chr1	140032001	140042000	23	0.0850731	0.0719424
chr1	140033001	140043000	27	0.25057	0.133488
chr1	140034001	140044000	31	0.283184	0.161592
chr1	140035001	140045000	33	0.297202	0.176395
chr1	140036001	140046000	27	0.343835	0.213209
chr1	140037001	140047000	31	0.362317	0.234978
chr1	140038001	140048000	30	0.369013	0.22555
chr1	140039001	140049000	31	0.379911	0.242268
chr1	140040001	140050000	33	0.367168	0.243275
chr1	140041001	140051000	36	0.343131	0.225419
chr1	140042001	140052000	44	0.3699	0.265744
chr1	140043001	140053000	41	0.290418	0.219248
chr1	140044001	140054000	38	0.268291	0.209082
chr1	140045001	140055000	36	0.283255	0.22336
chr1	140046001	140056000	38	0.304875	0.245515
chr1	140047001	140057000	37	0.280768	0.214461
chr1	140048001	140058000	37	0.284307	0.228225
chr1	140049001	140059000	38	0.278758	0.211666
chr1	140050001	140060000	36	0.267869	0.203409
chr1	140051001	140061000	34	0.286995	0.225126
chr1	140052001	140062000	25	0.225568	0.15985
chr1	140053001	140063000	22	0.274863	0.20535
chr1	140054001	140064000	22	0.265944	0.188623
chr1	140055001	140065000	19	0.249968	0.168256
chr1	140056001	140066000	16	0.195309	0.119146
chr1	140057001	140067000	14	0.198487	0.136
chr1	140058001	140068000	12	0.186755	0.120645
chr1	140059001	140069000	9	0.162091	0.120575
chr1	140060001	140070000	8	0.182719	0.137581
chr1	140061001	140071000	10	0.179403	0.124503
chr1	140062001	140072000	11	0.216526	0.155596
chr1	140063001	140073000	12	0.201952	0.163642
chr1	140064001	140074000	10	0.24173	0.191552
chr1	140065001	140075000	11	0.233799	0.171065
chr1	140066001	140076000	14	0.262456	0.195984
chr1	140067001	140077000	15	0.256855	0.192023
chr1	140068001	140078000	18	0.219796	0.156286
chr1	140069001	140079000	23	0.238612	0.15915
chr1	140070001	140080000	22	0.251012	0.164673
chr1	140071001	140081000	23	0.229208	0.160615
chr1	140072001	140082000	29	0.214471	0.14098
chr1	140073001	140083000	27	0.202625	0.124553
chr1	140074001	140084000	33	0.2013	0.124744
chr1	140075001	140085000	34	0.19986	0.123319
chr1	140076001	140086000	34	0.19598	0.123664
chr1	140077001	140087000	34	0.19403	0.117885
chr1	140078001	140088000	33	0.218718	0.137497
chr1	140079001	140089000	28	0.200972	0.131789
chr1	140080001	140090000	29	0.195046	0.130442
chr1	140081001	140091000	25	0.198454	0.125939
chr1	140082001	140092000	17	0.202453	0.13305
chr1	140083001	140093000	19	0.196621	0.136565
chr1	140084001	140094000	15	0.211	0.171831
chr1	140085001	140095000	13	0.218474	0.194999
chr1	140086001	140096000	11	0.180423	0.164293
chr1	140087001	140097000	10	0.180464	0.179971
chr1	140088001	140098000	12	0.153495	0.146141
chr1	140089001	140099000	14	0.144679	0.129995
chr1	140090001	140100000	14	0.174727	0.153273
chr1	140091001	140101000	14	0.174727	0.153273
chr1	140092001	140102000	17	0.202519	0.181623
chr1	140093001	140103000	18	0.215625	0.193335
chr1	140094001	140104000	18	0.226134	0.181924
chr1	140095001	140105000	20	0.211953	0.167687
chr1	140096001	140106000	20	0.231585	0.181316
chr1	140097001	140107000	22	0.240446	0.185219
chr1	140098001	140108000	19	0.262084	0.190816
chr1	140099001	140109000	18	0.271308	0.205708
chr1	140100001	140110000	17	0.257117	0.193184
chr1	140101001	140111000	18	0.255763	0.195549
chr1	140102001	140112000	16	0.226912	0.168924
chr1	140103001	140113000	13	0.218733	0.152113
chr1	140104001	140114000	12	0.181136	0.139347
chr1	140105001	140115000	13	0.169924	0.128325
chr1	140106001	140116000	15	0.119201	0.0967573
chr1	140107001	140117000	16	0.117139	0.12032
chr1	140108001	140118000	19	0.139724	0.159281
chr1	140109001	140119000	23	0.129307	0.155019
chr1	140110001	140120000	26	0.132833	0.154807
chr1	140111001	140121000	28	0.12909	0.159756
chr1	140112001	140122000	28	0.127174	0.153117
chr1	140113001	140123000	30	0.140329	0.159856
chr1	140114001	140124000	29	0.133733	0.156535
chr1	140115001	140125000	26	0.151837	0.171706
chr1	140116001	140126000	23	0.170423	0.185331
chr1	140117001	140127000	19	0.159122	0.172469
chr1	140118001	140128000	27	0.114282	0.119463
chr1	140119001	140129000	26	0.128104	0.121634
chr1	140120001	140130000	25	0.125414	0.118275
chr1	140121001	140131000	23	0.119424	0.0976719
chr1	140122001	140132000	27	0.128045	0.113483
chr1	140123001	140133000	27	0.109173	0.0924071
chr1	140124001	140134000	27	0.112352	0.0982227
chr1	140125001	140135000	30	0.110597	0.0977445
chr1	140126001	140136000	33	0.109151	0.100475
chr1	140127001	140137000	37	0.101657	0.0972588
chr1	140128001	140138000	27	0.123189	0.121401
chr1	140129001	140139000	28	0.103065	0.111149
chr1	140130001	140140000	31	0.0883037	0.0980111
chr1	140131001	140141000	34	0.0841456	0.0890783
chr1	140132001	140142000	33	0.0906805	0.0926067
chr1	140133001	140143000	36	0.0940969	0.0969706
chr1	140134001	140144000	38	0.090308	0.0916052
chr1	140135001	140145000	43	0.0805551	0.0824575
chr1	140136001	140146000	46	0.0745552	0.0753012
chr1	140137001	140147000	46	0.075959	0.0740818
chr1	140138001	140148000	52	0.0597626	0.0580759
chr1	140139001	140149000	54	0.0615115	0.0567311
chr1	140140001	140150000	55	0.0677229	0.0631429
chr1	140141001	140151000	53	0.0662518	0.0657236
chr1	140142001	140152000	49	0.0537401	0.0550937
chr1	140143001	140153000	44	0.0527072	0.0528487
chr1	140144001	140154000	41	0.0536982	0.0546968
chr1	140145001	140155000	33	0.0555545	0.0575022
chr1	140146001	140156000	33	0.0526791	0.0517333
chr1	140147001	140157000	42	0.0524849	0.0492018
chr1	140148001	140158000	37	0.0538707	0.051524
chr1	140149001	140159000	36	0.0515658	0.0489416
chr1	140150001	140160000	34	0.0481518	0.0411635
chr1	140151001	140161000	38	0.0590256	0.0552336
chr1	140152001	140162000	43	0.0638254	0.0587113
chr1	140153001	140163000	49	0.063826	0.0575676
chr1	140154001	140164000	50	0.0614573	0.055786
chr1	140155001	140165000	55	0.0619452	0.0557824
chr1	140156001	140166000	52	0.0720334	0.0662879
chr1	140157001	140167000	44	0.0748273	0.0697917
chr1	140158001	140168000	45	0.0689023	0.0674154
chr1	140159001	140169000	45	0.0922007	0.0853606
chr1	140160001	140170000	50	0.106884	0.0945043
chr1	140161001	140171000	52	0.104949	0.0900226
chr1	140162001	140172000	58	0.133416	0.0982493
chr1	140163001	140173000	52	0.141638	0.103889
chr1	140164001	140174000	55	0.137672	0.098219
chr1	140165001	140175000	57	0.131262	0.096162
chr1	140166001	140176000	62	0.11861	0.0852713
chr1	140167001	140177000	61	0.117276	0.0849618
chr1	140168001	140178000	59	0.124082	0.0874173
chr1	140169001	140179000	59	0.11007	0.0793133
chr1	140170001	140180000	52	0.0973357	0.0683007
chr1	140171001	140181000	52	0.0940143	0.065896
chr1	140172001	140182000	50	0.0322648	0.0412889
chr1	140173001	140183000	54	0.0328465	0.0461901
chr1	140174001	140184000	58	0.0234252	0.0392702
chr1	140175001	140185000	55	0.0254294	0.0379221
chr1	140176001	140186000	54	0.0220002	0.0410158
chr1	140177001	140187000	53	0.0402373	0.0510433
chr1	140178001	140188000	54	0.0863481	0.0748055
chr1	140179001	140189000	51	0.0839327	0.0670081
chr1	140180001	140190000	49	0.0854913	0.0700841
chr1	140181001	140191000	43	0.0858631	0.0665501
chr1	140182001	140192000	35	0.114077	0.0785
chr1	140183001	140193000	37	0.127596	0.0702715
chr1	140184001	140194000	31	0.187006	0.0897327
chr1	140185001	140195000	33	0.276732	0.122529
chr1	140186001	140196000	32	0.313582	0.11855
chr1	140187001	140197000	37	0.351223	0.14888
chr1	140188001	140198000	58	0.221369	0.116806
chr1	140189001	140199000	64	0.239111	0.123849
chr1	140190001	140200000	70	0.224623	0.120553
chr1	140191001	140201000	70	0.225504	0.125318
chr1	140192001	140202000	78	0.221237	0.119107
chr1	140193001	140203000	78	0.225024	0.131657
chr1	140194001	140204000	80	0.22077	0.132455
chr1	140195001	140205000	84	0.191671	0.115759
chr1	140196001	140206000	92	0.190681	0.116271
chr1	140197001	140207000	94	0.156777	0.0976131
chr1	140198001	140208000	70	0.167146	0.0927066
chr1	140199001	140209000	61	0.150113	0.0865188
chr1	140200001	140210000	55	0.156871	0.0866419
chr1	140201001	140211000	53	0.158232	0.0848997
chr1	140202001	140212000	44	0.158271	0.0912481
chr1	140203001	140213000	50	0.206995	0.111433
chr1	140204001	140214000	60	0.183369	0.0888631
chr1	140205001	140215000	60	0.168244	0.081897
chr1	140206001	140216000	50	0.165333	0.0803191
chr1	140207001	140217000	47	0.160746	0.0859992
chr1	140208001	140218000	59	0.126922	0.0761114
chr1	140209001	140219000	68	0.123876	0.0763794
chr1	140210001	140220000	69	0.123727	0.0769681
chr1	140211001	140221000	76	0.125207	0.0824935
chr1	140212001	140222000	82	0.119333	0.0759013
chr1	140213001	140223000	77	0.0597644	0.0436803
chr1	140214001	140224000	72	0.0584903	0.04463
chr1	140215001	140225000	69	0.0621757	0.0499261
chr1	140216001	140226000	73	0.052873	0.0401319
chr1	140217001	140227000	88	0.0342806	0.0251407
chr1	140218001	140228000	85	0.0252684	0.0160371
chr1	140219001	140229000	80	0.0140577	0.00795651
chr1	140220001	140230000	86	0.0100036	0.00394212
chr1	140221001	140231000	86	0.00740696	-0.0019552
chr1	140222001	140232000	81	0.00807787	0.00016611
chr1	140223001	140233000	96	0.0445199	0.0257359
chr1	140224001	140234000	93	0.04731	0.0286631
chr1	140225001	140235000	91	0.0442915	0.0236974
chr1	140226001	140236000	95	0.0486797	0.0255133
chr1	140227001	140237000	73	0.0607321	0.0318513
chr1	140228001	140238000	64	0.0803804	0.04259
chr1	140229001	140239000	65	0.0849081	0.0479408
chr1	140230001	140240000	60	0.0882281	0.0551701
chr1	140231001	140241000	60	0.082966	0.0516273
chr1	140232001	140242000	61	0.0785763	0.0482851
chr1	140233001	140243000	42	0.0365642	0.014139
chr1	140234001	140244000	40	0.0379849	0.015605
chr1	140235001	140245000	37	0.0402156	0.0195805
chr1	140236001	140246000	32	0.0721804	0.0499029
chr1	140237001	140247000	34	0.0794965	0.0527672
chr1	140238001	140248000	39	0.0885848	0.0610384
chr1	140239001	140249000	35	0.0926887	0.0639005
chr1	140240001	140250000	34	0.112462	0.0750826
chr1	140241001	140251000	28	0.142416	0.0944174
chr1	140242001	140252000	28	0.166115	0.104193
chr1	140243001	140253000	27	0.17533	0.116452
chr1	140244001	140254000	25	0.172971	0.119719
chr1	140245001	140255000	25	0.185424	0.131818
chr1	140246001	140256000	19	0.176588	0.133326
chr1	140247001	140257000	20	0.147898	0.118123
chr1	140248001	140258000	15	0.154798	0.118403
chr1	140249001	140259000	15	0.149666	0.114929
chr1	140250001	140260000	17	0.129392	0.105075
chr1	140251001	140261000	18	0.11008	0.0965243
chr1	140252001	140262000	16	0.09402	0.0924987
chr1	140253001	140263000	16	0.0958893	0.0910959
chr1	140254001	140264000	15	0.0951264	0.098129
chr1	140255001	140265000	17	0.0573347	0.0615537
chr1	140256001	140266000	21	0.0379316	0.0359348
chr1	140257001	140267000	21	0.032687	0.0304245
chr1	140258001	140268000	25	0.0265346	0.0233858
chr1	140259001	140269000	25	0.0216183	0.0193847
chr1	140260001	140270000	24	0.00373005	0.00228068
chr1	140261001	140271000	25	-0.0108897	-0.0136348
chr1	140262001	140272000	25	-0.0108897	-0.0136348
chr1	140263001	140273000	23	-0.0269312	-0.0264515
chr1	140264001	140274000	24	-0.0160483	-0.0194483
chr1	140265001	140275000	28	0.0454915	0.0118876
chr1	140266001	140276000	28	0.0499867	0.0162521
chr1	140267001	140277000	30	0.10231	0.0452473
chr1	140268001	140278000	29	0.149831	0.0939434
chr1	140269001	140279000	32	0.177829	0.125414
chr1	140270001	140280000	32	0.226237	0.163383
chr1	140271001	140281000	32	0.313426	0.226912
chr1	140272001	140282000	35	0.30686	0.20803
chr1	140273001	140283000	45	0.231458	0.169774
chr1	140274001	140284000	53	0.218313	0.156394
chr1	140275001	140285000	57	0.230254	0.158195
chr1	140276001	140286000	65	0.246424	0.159448
chr1	140277001	140287000	69	0.236423	0.145282
chr1	140278001	140288000	68	0.224183	0.127355
chr1	140279001	140289000	66	0.204325	0.109452
chr1	140280001	140290000	65	0.162937	0.093785
chr1	140281001	140291000	64	0.0956401	0.0659092
chr1	140282001	140292000	65	0.108047	0.0720887
chr1	140283001	140293000	58	0.141623	0.0786905
chr1	140284001	140294000	48	0.156119	0.0794628
chr1	140285001	140295000	36	0.118308	0.0680464
chr1	140286001	140296000	23	0.10505	0.0504243
chr1	140287001	140297000	14	0.114103	0.0490214
chr1	140288001	140298000	12	0.116143	0.061495
chr1	140289001	140299000	10	0.136307	0.0814517
chr1	140290001	140300000	10	0.154246	0.0954564
chr1	140291001	140301000	16	0.216727	0.165556
chr1	140292001	140302000	14	0.213051	0.17393
chr1	140293001	140303000	17	0.191409	0.172821
chr1	140294001	140304000	26	0.184065	0.168115
chr1	140295001	140305000	38	0.198987	0.168744
chr1	140296001	140306000	40	0.194753	0.15826
chr1	140297001	140307000	54	0.227574	0.193244
chr1	140298001	140308000	56	0.225071	0.192205
chr1	140299001	140309000	57	0.232128	0.196995
chr1	140300001	140310000	58	0.238316	0.20227
chr1	140301001	140311000	53	0.234384	0.191533
chr1	140302001	140312000	52	0.236336	0.190797
chr1	140303001	140313000	47	0.249479	0.19708
chr1	140304001	140314000	40	0.268484	0.196191
chr1	140305001	140315000	29	0.281718	0.201726
chr1	140306001	140316000	27	0.292703	0.219702
chr1	140307001	140317000	15	0.216431	0.125515
chr1	140308001	140318000	13	0.231837	0.11957
chr1	140309001	140319000	12	0.163658	0.0907666
chr1	140310001	140320000	12	0.057511	0.0366556
chr1	140311001	140321000	11	0.0341317	0.0192335
chr1	140312001	140322000	13	0.0427553	0.0233964
chr1	140313001	140323000	16	0.0432963	0.0297287
chr1	140314001	140324000	17	0.0335714	0.025772
chr1	140315001	140325000	19	0.0239547	0.0161445
chr1	140316001	140326000	21	0.0221573	0.0117675
chr1	140317001	140327000	21	0.0172576	0.00945587
chr1	140318001	140328000	22	0.015468	0.00751555
chr1	140319001	140329000	24	0.0197553	0.0102284
chr1	140320001	140330000	23	0.0233836	0.0134042
chr1	140321001	140331000	24	0.0829452	0.0429918
chr1	140322001	140332000	21	0.0865969	0.0426433
chr1	140323001	140333000	20	0.0820887	0.0278196
chr1	140324001	140334000	20	0.090109	0.0263114
chr1	140325001	140335000	17	0.115888	0.0361117
chr1	140326001	140336000	15	0.123709	0.0449019
chr1	140327001	140337000	15	0.239032	0.0920089
chr1	140328001	140338000	15	0.232823	0.101436
chr1	140329001	140339000	14	0.248014	0.125698
chr1	140330001	140340000	15	0.221678	0.111794
chr1	140331001	140341000	13	0.161189	0.0792117
chr1	140332001	140342000	13	0.161189	0.0792117
chr1	140333001	140343000	12	0.220785	0.136613
chr1	140334001	140344000	9	0.266253	0.187686
chr1	140335001	140345000	12	0.226817	0.130126
chr1	140336001	140346000	12	0.226817	0.130126
chr1	140337001	140347000	12	0.0995104	0.0689549
chr1	140338001	140348000	12	0.0836171	0.0601492
chr1	140339001	140349000	12	0.0773393	0.0457591
chr1	140340001	140350000	17	0.0649115	0.0498168
chr1	140341001	140351000	16	0.0706417	0.052774
chr1	140342001	140352000	16	0.0706417	0.052774
chr1	140343001	140353000	14	0.0325162	0.0229282
chr1	140344001	140354000	17	0.0589694	0.0435435
chr1	140345001	140355000	16	0.0717372	0.0645848
chr1	140346001	140356000	17	0.0771855	0.0693563
chr1	140347001	140357000	20	0.0911496	0.0841269
chr1	140348001	140358000	22	0.0837233	0.0775526
chr1	140349001	140359000	25	0.0908322	0.0758439
chr1	140350001	140360000	28	0.140018	0.104816
chr1	140351001	140361000	30	0.140928	0.107871
chr1	140352001	140362000	33	0.146651	0.119227
chr1	140353001	140363000	33	0.146651	0.119227
chr1	140354001	140364000	31	0.14112	0.112661
chr1	140355001	140365000	32	0.142259	0.118421
chr1	140356001	140366000	37	0.131716	0.106986
chr1	140357001	140367000	36	0.136939	0.105676
chr1	140358001	140368000	37	0.147406	0.110027
chr1	140359001	140369000	38	0.146262	0.112194
chr1	140360001	140370000	33	0.109766	0.0891151
chr1	140361001	140371000	36	0.0918756	0.0727943
chr1	140362001	140372000	34	0.0769923	0.0555189
chr1	140363001	140373000	37	0.0808868	0.0600712
chr1	140364001	140374000	41	0.0926737	0.0726486
chr1	140365001	140375000	41	0.083639	0.0610382
chr1	140366001	140376000	40	0.0848161	0.0679508
chr1	140367001	140377000	48	0.10066	0.0845057
chr1	140368001	140378000	54	0.111229	0.0932576
chr1	140369001	140379000	55	0.112849	0.091582
chr1	140370001	140380000	56	0.123703	0.0952846
chr1	140371001	140381000	54	0.135946	0.106074
chr1	140372001	140382000	55	0.137766	0.108992
chr1	140373001	140383000	60	0.13874	0.11018
chr1	140374001	140384000	59	0.13533	0.105134
chr1	140375001	140385000	56	0.140714	0.111009
chr1	140376001	140386000	51	0.145807	0.111496
chr1	140377001	140387000	39	0.145001	0.103055
chr1	140378001	140388000	29	0.141464	0.0947148
chr1	140379001	140389000	23	0.137914	0.0964178
chr1	140380001	140390000	23	0.146102	0.115512
chr1	140381001	140391000	27	0.134792	0.106903
chr1	140382001	140392000	29	0.142242	0.117089
chr1	140383001	140393000	25	0.154208	0.122678
chr1	140384001	140394000	25	0.159306	0.126861
chr1	140385001	140395000	28	0.173064	0.139907
chr1	140386001	140396000	33	0.179577	0.14665
chr1	140387001	140397000	42	0.170904	0.134437
chr1	140388001	140398000	42	0.170904	0.134437
chr1	140389001	140399000	42	0.170904	0.134437
chr1	140390001	140400000	42	0.168099	0.134643
chr1	140391001	140401000	41	0.185385	0.149408
chr1	140392001	140402000	37	0.185425	0.145531
chr1	140393001	140403000	37	0.177334	0.142517
chr1	140394001	140404000	34	0.185929	0.152446
chr1	140395001	140405000	33	0.184881	0.151058
chr1	140396001	140406000	30	0.169056	0.136008
chr1	140397001	140407000	25	0.207436	0.177943
chr1	140398001	140408000	27	0.211032	0.176395
chr1	140399001	140409000	32	0.188336	0.159049
chr1	140400001	140410000	26	0.195953	0.165606
chr1	140401001	140411000	20	0.187323	0.161614
chr1	140402001	140412000	20	0.187323	0.161614
chr1	140403001	140413000	16	0.19821	0.170071
chr1	140404001	140414000	15	0.191348	0.158749
chr1	140405001	140415000	19	0.206246	0.167561
chr1	140406001	140416000	21	0.210337	0.162274
chr1	140407001	140417000	20	0.197048	0.143265
chr1	140408001	140418000	21	0.209574	0.167386
chr1	140409001	140419000	22	0.268268	0.22745
chr1	140410001	140420000	30	0.285592	0.251866
chr1	140411001	140421000	37	0.285687	0.25799
chr1	140412001	140422000	49	0.281536	0.248947
chr1	140413001	140423000	61	0.264454	0.225742
chr1	140414001	140424000	67	0.254664	0.208489
chr1	140415001	140425000	73	0.240342	0.189792
chr1	140416001	140426000	73	0.247813	0.199389
chr1	140417001	140427000	70	0.247178	0.198894
chr1	140418001	140428000	69	0.243654	0.193352
chr1	140419001	140429000	68	0.23318	0.180765
chr1	140420001	140430000	60	0.218273	0.162332
chr1	140421001	140431000	63	0.202006	0.148787
chr1	140422001	140432000	51	0.184062	0.13178
chr1	140423001	140433000	45	0.170575	0.126094
chr1	140424001	140434000	41	0.168216	0.133475
chr1	140425001	140435000	31	0.160642	0.141361
chr1	140426001	140436000	31	0.133754	0.115292
chr1	140427001	140437000	33	0.136797	0.120027
chr1	140428001	140438000	33	0.125073	0.111508
chr1	140429001	140439000	29	0.11464	0.103655
chr1	140430001	140440000	31	0.116885	0.107512
chr1	140431001	140441000	22	0.0789841	0.0778752
chr1	140432001	140442000	24	0.0769583	0.0753982
chr1	140433001	140443000	19	0.0819788	0.0777727
chr1	140434001	140444000	19	0.0911036	0.0788224
chr1	140435001	140445000	19	0.0831246	0.0705717
chr1	140436001	140446000	18	0.0743855	0.0743174
chr1	140437001	140447000	18	0.0683369	0.0621372
chr1	140438001	140448000	17	0.0706271	0.0583041
chr1	140439001	140449000	16	0.0685864	0.0561576
chr1	140440001	140450000	16	0.0523769	0.0333868
chr1	140441001	140451000	16	0.0596683	0.0389487
chr1	140442001	140452000	20	0.0553073	0.0400532
chr1	140443001	140453000	28	0.0604062	0.045477
chr1	140444001	140454000	34	0.0537953	0.0424378
chr1	140445001	140455000	40	0.0414932	0.0312078
chr1	140446001	140456000	38	0.0390683	0.0283539
chr1	140447001	140457000	38	0.0360933	0.0257984
chr1	140448001	140458000	40	0.0345661	0.023364
chr1	140449001	140459000	44	0.0313382	0.0213776
chr1	140450001	140460000	45	0.0314256	0.0227886
chr1	140451001	140461000	52	0.0362311	0.0313662
chr1	140452001	140462000	51	0.0343451	0.0277366
chr1	140453001	140463000	45	0.0244914	0.0189833
chr1	140454001	140464000	41	0.0161915	0.0132468
chr1	140455001	140465000	37	0.0224005	0.0164469
chr1	140456001	140466000	57	0.153636	0.0905756
chr1	140457001	140467000	61	0.212663	0.119446
chr1	140458001	140468000	59	0.214587	0.126661
chr1	140459001	140469000	56	0.230976	0.137464
chr1	140460001	140470000	54	0.237886	0.142954
chr1	140461001	140471000	48	0.263248	0.155832
chr1	140462001	140472000	45	0.297678	0.183081
chr1	140463001	140473000	45	0.326207	0.200414
chr1	140464001	140474000	41	0.366512	0.223014
chr1	140465001	140475000	41	0.424355	0.267484
chr1	140466001	140476000	21	0.460893	0.311474
chr1	140467001	140477000	18	0.42889	0.304106
chr1	140468001	140478000	18	0.450363	0.296274
chr1	140469001	140479000	20	0.487828	0.294163
chr1	140470001	140480000	21	0.464274	0.283527
chr1	140471001	140481000	21	0.462817	0.283541
chr1	140472001	140482000	22	0.409667	0.237805
chr1	140473001	140483000	23	0.368976	0.241113
chr1	140474001	140484000	25	0.349547	0.235326
chr1	140475001	140485000	22	0.285233	0.189731
chr1	140476001	140486000	21	0.296094	0.194564
chr1	140477001	140487000	20	0.265959	0.150106
chr1	140478001	140488000	21	0.246437	0.153099
chr1	140479001	140489000	18	0.200167	0.135205
chr1	140480001	140490000	17	0.201126	0.133079
chr1	140481001	140491000	17	0.268522	0.167551
chr1	140482001	140492000	21	0.257777	0.199445
chr1	140483001	140493000	25	0.26046	0.178574
chr1	140484001	140494000	27	0.241247	0.146719
chr1	140485001	140495000	36	0.18372	0.0982752
chr1	140486001	140496000	36	0.18372	0.0982752
chr1	140487001	140497000	34	0.185135	0.102787
chr1	140488001	140498000	32	0.192634	0.103364
chr1	140489001	140499000	33	0.187423	0.0986383
chr1	140490001	140500000	34	0.181179	0.0948107
chr1	140491001	140501000	32	0.126832	0.0680829
chr1	140492001	140502000	27	0.100478	0.0299024
chr1	140493001	140503000	19	-0.029871	-0.0351524
chr1	140494001	140504000	15	-0.0271033	-0.0335017
chr1	140495001	140505000	6	0.00865682	-0.00316306
chr1	140496001	140506000	6	0.00865682	-0.00316306
chr1	140497001	140507000	7	0.0274932	0.0122646
chr1	140498001	140508000	11	0.0440182	0.0257707
chr1	140499001	140509000	11	0.0439023	0.0264024
chr1	140500001	140510000	10	0.0644248	0.0458332
chr1	140501001	140511000	10	0.0644248	0.0458332
chr1	140502001	140512000	9	0.0585135	0.0392779
chr1	140503001	140513000	17	0.114906	0.0627093
chr1	140504001	140514000	22	0.112355	0.0768346
chr1	140505001	140515000	25	0.103798	0.0745145
chr1	140506001	140516000	26	0.103411	0.0706554
chr1	140507001	140517000	30	0.114366	0.0820602
chr1	140508001	140518000	26	0.120178	0.0870839
chr1	140509001	140519000	26	0.118301	0.0891272
chr1	140510001	140520000	26	0.12154	0.091762
chr1	140511001	140521000	30	0.103375	0.0808906
chr1	140512001	140522000	30	0.105616	0.0819075
chr1	140513001	140523000	25	0.0870775	0.084927
chr1	140514001	140524000	24	0.0912131	0.0897492
chr1	140515001	140525000	22	0.104636	0.0952172
chr1	140516001	140526000	29	0.0912135	0.0907395
chr1	140517001	140527000	25	0.0859598	0.0858048
chr1	140518001	140528000	27	0.0954767	0.0892706
chr1	140519001	140529000	29	0.113644	0.0986963
chr1	140520001	140530000	28	0.111123	0.0960307
chr1	140521001	140531000	25	0.126238	0.107192
chr1	140522001	140532000	28	0.12712	0.11416
chr1	140523001	140533000	28	0.138369	0.127069
chr1	140524001	140534000	31	0.116174	0.0995184
chr1	140525001	140535000	36	0.102311	0.0912792
chr1	140526001	140536000	33	0.116399	0.0871375
chr1	140527001	140537000	37	0.0987836	0.0785457
chr1	140528001	140538000	41	0.0971695	0.0817067
chr1	140529001	140539000	42	0.0794043	0.0741825
chr1	140530001	140540000	47	0.0849208	0.0789457
chr1	140531001	140541000	50	0.0857327	0.0807628
chr1	140532001	140542000	51	0.0761305	0.0733552
chr1	140533001	140543000	50	0.0657624	0.0646238
chr1	140534001	140544000	50	0.0859707	0.0822297
chr1	140535001	140545000	46	0.100899	0.094461
chr1	140536001	140546000	46	0.0882869	0.0941628
chr1	140537001	140547000	49	0.096165	0.101751
chr1	140538001	140548000	48	0.0972252	0.104893
chr1	140539001	140549000	46	0.100205	0.10706
chr1	140540001	140550000	44	0.0961298	0.100014
chr1	140541001	140551000	41	0.0994662	0.10226
chr1	140542001	140552000	40	0.100714	0.0969881
chr1	140543001	140553000	40	0.0995262	0.0928905
chr1	140544001	140554000	38	0.0832624	0.0786416
chr1	140545001	140555000	39	0.0789723	0.0735209
chr1	140546001	140556000	37	0.0950345	0.0811
chr1	140547001	140557000	30	0.0940792	0.0748312
chr1	140548001	140558000	30	0.0974461	0.0672313
chr1	140549001	140559000	29	0.113353	0.0754833
chr1	140550001	140560000	27	0.113114	0.0770794
chr1	140551001	140561000	29	0.116156	0.0826413
chr1	140552001	140562000	30	0.118574	0.0861005
chr1	140553001	140563000	32	0.127119	0.0954833
chr1	140554001	140564000	30	0.118725	0.087207
chr1	140555001	140565000	28	0.126458	0.0951201
chr1	140556001	140566000	26	0.136487	0.105016
chr1	140557001	140567000	25	0.135758	0.102318
chr1	140558001	140568000	20	0.124903	0.101396
chr1	140559001	140569000	19	0.114886	0.0916243
chr1	140560001	140570000	18	0.117205	0.0987841
chr1	140561001	140571000	17	0.150074	0.120629
chr1	140562001	140572000	13	0.201283	0.173592
chr1	140563001	140573000	10	0.215528	0.196139
chr1	140564001	140574000	9	0.291061	0.260059
chr1	140565001	140575000	9	0.28294	0.23515
chr1	140566001	140576000	9	0.27666	0.210917
chr1	140567001	140577000	9	0.27666	0.210917
chr1	140568001	140578000	9	0.27666	0.210917
chr1	140569001	140579000	11	0.269584	0.192337
chr1	140570001	140580000	15	0.256881	0.182689
chr1	140571001	140581000	15	0.253055	0.173474
chr1	140572001	140582000	17	0.226487	0.153383
chr1	140573001	140583000	18	0.206044	0.132456
chr1	140574001	140584000	20	0.19383	0.141247
chr1	140575001	140585000	28	0.145077	0.106745
chr1	140576001	140586000	32	0.124519	0.0918007
chr1	140577001	140587000	34	0.121994	0.0913608
chr1	140578001	140588000	37	0.122517	0.0927408
chr1	140579001	140589000	37	0.11555	0.086093
chr1	140580001	140590000	36	0.0968684	0.0738863
chr1	140581001	140591000	34	0.075732	0.0605442
chr1	140582001	140592000	31	0.0711729	0.056969
chr1	140583001	140593000	29	0.0734019	0.0602093
chr1	140584001	140594000	25	0.0542923	0.0412057
chr1	140585001	140595000	15	0.0483613	0.0388061
chr1	140586001	140596000	13	0.0859953	0.0724594
chr1	140587001	140597000	15	0.05518	0.0512101
chr1	140588001	140598000	18	0.0263806	0.0221803
chr1	140589001	140599000	18	0.0279267	0.0239585
chr1	140590001	140600000	17	0.0270247	0.0229866
chr1	140591001	140601000	20	0.0265687	0.0231743
chr1	140592001	140602000	24	0.0419096	0.0375395
chr1	140593001	140603000	25	0.0380134	0.0344676
chr1	140594001	140604000	30	0.0487031	0.0412905
chr1	140595001	140605000	35	0.0543953	0.044554
chr1	140596001	140606000	32	0.0467391	0.0369309
chr1	140597001	140607000	32	0.0638478	0.0493456
chr1	140598001	140608000	34	0.0554104	0.0440106
chr1	140599001	140609000	35	0.0673205	0.0525761
chr1	140600001	140610000	37	0.067647	0.0467372
chr1	140601001	140611000	39	0.0847982	0.0663978
chr1	140602001	140612000	38	0.0879369	0.0724401
chr1	140603001	140613000	39	0.104548	0.0870903
chr1	140604001	140614000	36	0.107152	0.0940257
chr1	140605001	140615000	37	0.12098	0.122441
chr1	140606001	140616000	44	0.131305	0.135904
chr1	140607001	140617000	42	0.132054	0.140329
chr1	140608001	140618000	36	0.186052	0.180805
chr1	140609001	140619000	36	0.190818	0.19152
chr1	140610001	140620000	38	0.195692	0.208121
chr1	140611001	140621000	36	0.197787	0.199428
chr1	140612001	140622000	33	0.199958	0.199356
chr1	140613001	140623000	35	0.185983	0.183212
chr1	140614001	140624000	38	0.192127	0.18949
chr1	140615001	140625000	38	0.170229	0.170333
chr1	140616001	140626000	36	0.170549	0.170045
chr1	140617001	140627000	35	0.170478	0.1671
chr1	140618001	140628000	41	0.154669	0.14817
chr1	140619001	140629000	45	0.132261	0.122971
chr1	140620001	140630000	43	0.133155	0.123887
chr1	140621001	140631000	45	0.125808	0.119639
chr1	140622001	140632000	52	0.113322	0.116017
chr1	140623001	140633000	58	0.0861171	0.0934648
chr1	140624001	140634000	59	0.0653805	0.0708778
chr1	140625001	140635000	56	0.0597678	0.0633229
chr1	140626001	140636000	54	0.0399766	0.0437626
chr1	140627001	140637000	57	0.0493187	0.050122
chr1	140628001	140638000	53	0.0577947	0.0582354
chr1	140629001	140639000	48	0.0562346	0.0598929
chr1	140630001	140640000	46	0.0407347	0.0446851
chr1	140631001	140641000	43	0.0344315	0.0396208
chr1	140632001	140642000	38	0.0436306	0.0422871
chr1	140633001	140643000	30	0.0771795	0.0729365
chr1	140634001	140644000	27	0.0934767	0.090425
chr1	140635001	140645000	24	0.0997093	0.0974619
chr1	140636001	140646000	28	0.084787	0.0817511
chr1	140637001	140647000	25	0.0750233	0.0709253
chr1	140638001	140648000	21	0.0530171	0.0394493
chr1	140639001	140649000	19	0.0599201	0.0446463
chr1	140640001	140650000	18	0.0718402	0.0474482
chr1	140641001	140651000	25	0.13154	0.0886752
chr1	140642001	140652000	23	0.115808	0.0723722
chr1	140643001	140653000	21	0.101322	0.0598607
chr1	140644001	140654000	24	0.113993	0.0770507
chr1	140645001	140655000	29	0.0893046	0.0613438
chr1	140646001	140656000	22	0.118791	0.0869782
chr1	140647001	140657000	28	0.104261	0.0839831
chr1	140648001	140658000	30	0.0979722	0.0798374
chr1	140649001	140659000	34	0.104747	0.0812184
chr1	140650001	140660000	37	0.109042	0.0883374
chr1	140651001	140661000	34	0.0738256	0.0639406
chr1	140652001	140662000	41	0.09918	0.082914
chr1	140653001	140663000	45	0.0937288	0.0763941
chr1	140654001	140664000	46	0.0847794	0.0677828
chr1	140655001	140665000	46	0.0913403	0.0744922
chr1	140656001	140666000	48	0.102595	0.0825432
chr1	140657001	140667000	42	0.112021	0.0869354
chr1	140658001	140668000	45	0.121655	0.0936872
chr1	140659001	140669000	44	0.125369	0.100526
chr1	140660001	140670000	42	0.130874	0.105321
chr1	140661001	140671000	38	0.151555	0.125171
chr1	140662001	140672000	33	0.149254	0.122451
chr1	140663001	140673000	32	0.169945	0.147141
chr1	140664001	140674000	30	0.176261	0.160576
chr1	140665001	140675000	28	0.19333	0.173474
chr1	140666001	140676000	33	0.172837	0.146947
chr1	140667001	140677000	36	0.172998	0.145128
chr1	140668001	140678000	33	0.183669	0.155317
chr1	140669001	140679000	33	0.204254	0.169883
chr1	140670001	140680000	34	0.190786	0.16019
chr1	140671001	140681000	34	0.194045	0.1634
chr1	140672001	140682000	33	0.189821	0.160613
chr1	140673001	140683000	30	0.1826	0.153145
chr1	140674001	140684000	28	0.210449	0.175626
chr1	140675001	140685000	26	0.209528	0.177325
chr1	140676001	140686000	21	0.22595	0.202336
chr1	140677001	140687000	21	0.276264	0.246922
chr1	140678001	140688000	20	0.284502	0.254856
chr1	140679001	140689000	23	0.294078	0.234859
chr1	140680001	140690000	21	0.312913	0.246758
chr1	140681001	140691000	19	0.312998	0.240154
chr1	140682001	140692000	19	0.360526	0.265572
chr1	140683001	140693000	21	0.349011	0.24498
chr1	140684001	140694000	22	0.330622	0.214201
chr1	140685001	140695000	24	0.347372	0.229566
chr1	140686001	140696000	23	0.353652	0.243474
chr1	140687001	140697000	19	0.332081	0.218426
chr1	140688001	140698000	18	0.327035	0.207182
chr1	140689001	140699000	17	0.321869	0.239804
chr1	140690001	140700000	25	0.265403	0.212387
chr1	140691001	140701000	42	0.25197	0.221507
chr1	140692001	140702000	43	0.232319	0.210436
chr1	140693001	140703000	45	0.234312	0.219343
chr1	140694001	140704000	42	0.235597	0.223173
chr1	140695001	140705000	45	0.205358	0.191912
chr1	140696001	140706000	52	0.173455	0.155056
chr1	140697001	140707000	58	0.158865	0.139588
chr1	140698001	140708000	64	0.153753	0.131527
chr1	140699001	140709000	63	0.127506	0.108352
chr1	140700001	140710000	56	0.119069	0.0981962
chr1	140701001	140711000	41	0.0620951	0.0449485
chr1	140702001	140712000	40	0.0512875	0.0362137
chr1	140703001	140713000	38	0.0368986	0.0226862
chr1	140704001	140714000	37	0.0389239	0.0248425
chr1	140705001	140715000	31	0.0433949	0.0286426
chr1	140706001	140716000	26	0.111779	0.0839705
chr1	140707001	140717000	21	0.138631	0.10158
chr1	140708001	140718000	15	0.15558	0.120772
chr1	140709001	140719000	12	0.198405	0.164258
chr1	140710001	140720000	10	0.233702	0.199591
chr1	140711001	140721000	10	0.25158	0.222392
chr1	140712001	140722000	11	0.315908	0.281581
chr1	140713001	140723000	12	0.366611	0.339071
chr1	140714001	140724000	15	0.378136	0.350485
chr1	140715001	140725000	19	0.365519	0.342693
chr1	140716001	140726000	17	0.371841	0.344305
chr1	140717001	140727000	18	0.369853	0.342447
chr1	140718001	140728000	21	0.371603	0.34893
chr1	140719001	140729000	21	0.381963	0.361248
chr1	140720001	140730000	21	0.381963	0.361248
chr1	140721001	140731000	21	0.394741	0.364718
chr1	140722001	140732000	24	0.418064	0.368394
chr1	140723001	140733000	24	0.400921	0.353458
chr1	140724001	140734000	23	0.424317	0.365162
chr1	140725001	140735000	28	0.342016	0.265782
chr1	140726001	140736000	27	0.342979	0.263756
chr1	140727001	140737000	26	0.341624	0.268892
chr1	140728001	140738000	25	0.355552	0.269688
chr1	140729001	140739000	24	0.347302	0.258719
chr1	140730001	140740000	26	0.374499	0.282952
chr1	140731001	140741000	26	0.364915	0.280165
chr1	140732001	140742000	23	0.311293	0.242709
chr1	140733001	140743000	20	0.310834	0.231769
chr1	140734001	140744000	18	0.253718	0.19618
chr1	140735001	140745000	10	0.430519	0.363098
chr1	140736001	140746000	13	0.376131	0.330296
chr1	140737001	140747000	12	0.394818	0.34417
chr1	140738001	140748000	10	0.360087	0.321556
chr1	140739001	140749000	10	0.360087	0.321556
chr1	140740001	140750000	8	0.270566	0.258508
chr1	140741001	140751000	9	0.229626	0.221416
chr1	140742001	140752000	7	0.226789	0.221473
chr1	140743001	140753000	7	0.226789	0.221473
chr1	140744001	140754000	7	0.226789	0.221473
chr1	140745001	140755000	6	0.21481	0.192248
chr1	140746001	140756000	6	0.100701	0.0616929
chr1	140747001	140757000	12	0.046261	0.0176844
chr1	140748001	140758000	18	0.0210656	-0.00180137
chr1	140749001	140759000	20	0.0155244	-0.00572452
chr1	140750001	140760000	24	0.0215254	0.000510591
chr1	140751001	140761000	29	-0.00935096	-0.0177846
chr1	140752001	140762000	34	-0.010499	-0.0186078
chr1	140753001	140763000	42	-0.0160813	-0.0228792
chr1	140754001	140764000	45	-0.0135576	-0.0207862
chr1	140755001	140765000	46	-0.00882979	-0.01749
chr1	140756001	140766000	45	-0.0034117	-0.0129782
chr1	140757001	140767000	42	0.00478517	-0.00598445
chr1	140758001	140768000	39	0.0147756	0.00300778
chr1	140759001	140769000	41	0.0233124	0.00996668
chr1	140760001	140770000	38	0.0193142	0.00707531
chr1	140761001	140771000	32	0.0357651	0.0221965
chr1	140762001	140772000	32	0.0509164	0.0372095
chr1	140763001	140773000	29	0.0871799	0.0764619
chr1	140764001	140774000	30	0.0916751	0.079611
chr1	140765001	140775000	31	0.093225	0.0793105
chr1	140766001	140776000	30	0.0906565	0.0764329
chr1	140767001	140777000	27	0.0928678	0.078454
chr1	140768001	140778000	26	0.1003	0.0843516
chr1	140769001	140779000	22	0.105763	0.0901762
chr1	140770001	140780000	22	0.106273	0.0902023
chr1	140771001	140781000	20	0.0944877	0.0790207
chr1	140772001	140782000	16	0.103898	0.0865469
chr1	140773001	140783000	11	0.0742422	0.062393
chr1	140774001	140784000	7	0.0744829	0.0699771
chr1	140775001	140785000	5	0.0481323	0.0577414
chr1	140776001	140786000	5	0.0812666	0.0846505
chr1	140777001	140787000	7	0.0606641	0.0675819
chr1	140778001	140788000	9	0.150658	0.123074
chr1	140779001	140789000	14	0.131841	0.11031
chr1	140780001	140790000	13	0.142386	0.119754
chr1	140781001	140791000	13	0.142386	0.119754
chr1	140782001	140792000	13	0.139965	0.112148
chr1	140783001	140793000	14	0.146871	0.120659
chr1	140784001	140794000	15	0.134626	0.111625
chr1	140785001	140795000	16	0.142474	0.120264
chr1	140786001	140796000	19	0.128568	0.103243
chr1	140787001	140797000	18	0.176197	0.134935
chr1	140788001	140798000	15	0.150676	0.10927
chr1	140789001	140799000	13	0.284437	0.156861
chr1	140790001	140800000	19	0.336215	0.170732
chr1	140791001	140801000	22	0.287472	0.14944
chr1	140792001	140802000	21	0.289765	0.153273
chr1	140793001	140803000	21	0.278266	0.140908
chr1	140794001	140804000	21	0.281942	0.141507
chr1	140795001	140805000	25	0.237757	0.120786
chr1	140796001	140806000	26	0.216122	0.11095
chr1	140797001	140807000	28	0.181034	0.093676
chr1	140798001	140808000	30	0.163578	0.0842872
chr1	140799001	140809000	28	0.111232	0.0630605
chr1	140800001	140810000	27	0.0499502	0.0319337
chr1	140801001	140811000	25	0.0529599	0.0331462
chr1	140802001	140812000	27	0.0598053	0.0384939
chr1	140803001	140813000	31	0.0563735	0.0441107
chr1	140804001	140814000	31	0.0554377	0.0435365
chr1	140805001	140815000	29	0.0620132	0.0469045
chr1	140806001	140816000	25	0.0683715	0.0542918
chr1	140807001	140817000	25	0.0507228	0.0414976
chr1	140808001	140818000	30	0.0379322	0.030618
chr1	140809001	140819000	30	0.0348939	0.0274862
chr1	140810001	140820000	25	0.0181084	0.0209338
chr1	140811001	140821000	25	0.016747	0.0197225
chr1	140812001	140822000	24	0.00487714	0.0112231
chr1	140813001	140823000	21	-0.00190783	-0.00335772
chr1	140814001	140824000	28	0.0233784	0.0253231
chr1	140815001	140825000	30	0.0190555	0.0198072
chr1	140816001	140826000	31	0.017259	0.0181594
chr1	140817001	140827000	34	0.0329781	0.0323665
chr1	140818001	140828000	30	0.0482602	0.049068
chr1	140819001	140829000	32	0.056861	0.0620943
chr1	140820001	140830000	34	0.0541794	0.0586363
chr1	140821001	140831000	38	0.0550348	0.0590743
chr1	140822001	140832000	38	0.0611445	0.0643232
chr1	140823001	140833000	38	0.0672612	0.0692695
chr1	140824001	140834000	31	0.0641669	0.0683601
chr1	140825001	140835000	31	0.061969	0.066625
chr1	140826001	140836000	31	0.064866	0.0682447
chr1	140827001	140837000	28	0.0640495	0.0721259
chr1	140828001	140838000	28	0.0801107	0.0815188
chr1	140829001	140839000	28	0.0747214	0.0727116
chr1	140830001	140840000	27	0.0799689	0.074241
chr1	140831001	140841000	24	0.131021	0.0951832
chr1	140832001	140842000	30	0.104588	0.0774399
chr1	140833001	140843000	35	0.0782257	0.0582747
chr1	140834001	140844000	43	0.0632314	0.0437608
chr1	140835001	140845000	45	0.0685878	0.0494526
chr1	140836001	140846000	47	0.0712274	0.0508081
chr1	140837001	140847000	45	0.067889	0.0444785
chr1	140838001	140848000	41	0.0600328	0.0374745
chr1	140839001	140849000	40	0.0611475	0.0370325
chr1	140840001	140850000	40	0.0643515	0.0413947
chr1	140841001	140851000	41	0.0416942	0.0281443
chr1	140842001	140852000	37	0.0367915	0.0248665
chr1	140843001	140853000	32	0.0516441	0.0372499
chr1	140844001	140854000	23	0.065562	0.0479774
chr1	140845001	140855000	18	0.107537	0.0599641
chr1	140846001	140856000	18	0.0941424	0.0556301
chr1	140847001	140857000	20	0.0936306	0.0577724
chr1	140848001	140858000	24	0.0977583	0.0627881
chr1	140849001	140859000	27	0.0861171	0.0547918
chr1	140850001	140860000	31	0.071293	0.0478002
chr1	140851001	140861000	33	0.0682446	0.0488475
chr1	140852001	140862000	36	0.0721054	0.0561424
chr1	140853001	140863000	36	0.0696823	0.0554139
chr1	140854001	140864000	41	0.0588137	0.0472685
chr1	140855001	140865000	42	0.0360855	0.0335134
chr1	140856001	140866000	42	0.0485325	0.048156
chr1	140857001	140867000	40	0.0482956	0.0467909
chr1	140858001	140868000	39	0.0569166	0.051657
chr1	140859001	140869000	34	0.057253	0.0543823
chr1	140860001	140870000	35	0.0816888	0.0689112
chr1	140861001	140871000	31	0.0862697	0.0736053
chr1	140862001	140872000	25	0.0927518	0.0752493
chr1	140863001	140873000	24	0.0980488	0.0733079
chr1	140864001	140874000	23	0.13782	0.104576
chr1	140865001	140875000	24	0.170013	0.122588
chr1	140866001	140876000	20	0.172532	0.112754
chr1	140867001	140877000	19	0.180109	0.119025
chr1	140868001	140878000	18	0.152974	0.106044
chr1	140869001	140879000	20	0.160208	0.115059
chr1	140870001	140880000	15	0.149161	0.115537
chr1	140871001	140881000	17	0.154938	0.127325
chr1	140872001	140882000	19	0.15468	0.129945
chr1	140873001	140883000	19	0.158148	0.140191
chr1	140874001	140884000	18	0.160162	0.140333
chr1	140875001	140885000	17	0.160378	0.147738
chr1	140876001	140886000	20	0.159473	0.148677
chr1	140877001	140887000	27	0.150937	0.137781
chr1	140878001	140888000	27	0.144437	0.132989
chr1	140879001	140889000	27	0.14199	0.131604
chr1	140880001	140890000	27	0.1396	0.125733
chr1	140881001	140891000	28	0.130058	0.112789
chr1	140882001	140892000	30	0.119656	0.0947512
chr1	140883001	140893000	35	0.105548	0.0830832
chr1	140884001	140894000	38	0.10372	0.0746833
chr1	140885001	140895000	36	0.0977331	0.0659725
chr1	140886001	140896000	42	0.0885373	0.0531527
chr1	140887001	140897000	36	0.0803313	0.0409506
chr1	140888001	140898000	36	0.0819067	0.0399535
chr1	140889001	140899000	35	0.0688217	0.0306202
chr1	140890001	140900000	40	0.0598747	0.0244844
chr1	140891001	140901000	36	0.0567769	0.0215397
chr1	140892001	140902000	33	0.0599709	0.0234823
chr1	140893001	140903000	28	0.0564358	0.0191735
chr1	140894001	140904000	24	0.115378	0.0451907
chr1	140895001	140905000	26	0.132894	0.0580143
chr1	140896001	140906000	22	0.173716	0.0760389
chr1	140897001	140907000	21	0.178204	0.0802139
chr1	140898001	140908000	20	0.200592	0.102622
chr1	140899001	140909000	24	0.189249	0.11373
chr1	140900001	140910000	20	0.211876	0.15642
chr1	140901001	140911000	22	0.203982	0.140928
chr1	140902001	140912000	24	0.199069	0.129133
chr1	140903001	140913000	24	0.194804	0.12849
chr1	140904001	140914000	26	0.135376	0.0815765
chr1	140905001	140915000	26	0.112918	0.063315
chr1	140906001	140916000	25	0.0868564	0.0478586
chr1	140907001	140917000	30	0.108791	0.0732843
chr1	140908001	140918000	36	0.145762	0.0985417
chr1	140909001	140919000	33	0.136702	0.0878339
chr1	140910001	140920000	39	0.123648	0.0779265
chr1	140911001	140921000	42	0.116522	0.073753
chr1	140912001	140922000	43	0.116041	0.0815793
chr1	140913001	140923000	54	0.118037	0.0791165
chr1	140914001	140924000	54	0.139868	0.0904103
chr1	140915001	140925000	58	0.144897	0.0972614
chr1	140916001	140926000	60	0.150907	0.106241
chr1	140917001	140927000	62	0.137024	0.0950026
chr1	140918001	140928000	58	0.097867	0.0720491
chr1	140919001	140929000	59	0.151253	0.0958553
chr1	140920001	140930000	55	0.166564	0.103392
chr1	140921001	140931000	56	0.226968	0.138985
chr1	140922001	140932000	60	0.277344	0.172191
chr1	140923001	140933000	48	0.295216	0.199425
chr1	140924001	140934000	46	0.307198	0.210206
chr1	140925001	140935000	40	0.322851	0.22372
chr1	140926001	140936000	35	0.339135	0.233059
chr1	140927001	140937000	36	0.431719	0.324823
chr1	140928001	140938000	35	0.449638	0.351635
chr1	140929001	140939000	37	0.4503	0.347275
chr1	140930001	140940000	34	0.476726	0.384454
chr1	140931001	140941000	30	0.458353	0.373662
chr1	140932001	140942000	23	0.472574	0.36003
chr1	140933001	140943000	24	0.469051	0.345717
chr1	140934001	140944000	23	0.461795	0.344943
chr1	140935001	140945000	24	0.484736	0.361993
chr1	140936001	140946000	23	0.497831	0.378787
chr1	140937001	140947000	15	0.456756	0.31052
chr1	140938001	140948000	17	0.422802	0.295492
chr1	140939001	140949000	14	0.353478	0.242463
chr1	140940001	140950000	16	0.325585	0.243197
chr1	140941001	140951000	17	0.357342	0.263579
chr1	140942001	140952000	16	0.36213	0.27902
chr1	140943001	140953000	16	0.350153	0.283472
chr1	140944001	140954000	17	0.351731	0.288465
chr1	140945001	140955000	15	0.323717	0.27827
chr1	140946001	140956000	20	0.333294	0.269663
chr1	140947001	140957000	22	0.323661	0.266376
chr1	140948001	140958000	23	0.330838	0.273346
chr1	140949001	140959000	24	0.350139	0.293546
chr1	140950001	140960000	26	0.352247	0.286024
chr1	140951001	140961000	23	0.344855	0.286146
chr1	140952001	140962000	23	0.344855	0.286146
chr1	140953001	140963000	23	0.351874	0.283678
chr1	140954001	140964000	22	0.352379	0.281169
chr1	140955001	140965000	23	0.350758	0.282788
chr1	140956001	140966000	19	0.343728	0.276848
chr1	140957001	140967000	19	0.362335	0.292958
chr1	140958001	140968000	15	0.367246	0.280615
chr1	140959001	140969000	12	0.357102	0.253744
chr1	140960001	140970000	7	0.319595	0.209696
chr1	140961001	140971000	8	0.428586	0.287635
chr1	140962001	140972000	9	0.475076	0.338091
chr1	140963001	140973000	9	0.523223	0.417064
chr1	140964001	140974000	8	0.552416	0.426795
chr1	140965001	140975000	7	0.590428	0.44228
chr1	140966001	140976000	6	0.605051	0.520127
chr1	140967001	140977000	5	0.756775	0.636175
chr1	140968001	140978000	4	0.791955	0.787475
chr1	140969001	140979000	6	0.61144	0.574901
chr1	140970001	140980000	7	0.554549	0.514166
chr1	140971001	140981000	6	0.496248	0.460991
chr1	140972001	140982000	6	0.400226	0.362327
chr1	140973001	140983000	5	0.327328	0.286445
chr1	140974001	140984000	6	0.289434	0.236266
chr1	140975001	140985000	6	0.289434	0.236266
chr1	140976001	140986000	6	0.289434	0.236266
chr1	140977001	140987000	5	0.126065	0.116877
chr1	140978001	140988000	5	0.126065	0.116877
chr1	140979001	140989000	4	0.26204	0.212106
chr1	140980001	140990000	6	0.309217	0.26193
chr1	140981001	140991000	8	0.298428	0.260764
chr1	140982001	140992000	7	0.318075	0.276623
chr1	140983001	140993000	7	0.318075	0.276623
chr1	140984001	140994000	7	0.345347	0.277017
chr1	140985001	140995000	7	0.345347	0.277017
chr1	140986001	140996000	8	0.318244	0.257299
chr1	140987001	140997000	13	0.279219	0.193211
chr1	140988001	140998000	14	0.270937	0.192088
chr1	140989001	140999000	15	0.227153	0.167532
chr1	140990001	141000000	17	0.196632	0.148413
chr1	140991001	141001000	23	0.206714	0.157394
chr1	140992001	141002000	27	0.201541	0.160371
chr1	140993001	141003000	36	0.194906	0.160925
chr1	140994001	141004000	47	0.168134	0.133765
chr1	140995001	141005000	54	0.170044	0.13983
chr1	140996001	141006000	56	0.173281	0.143446
chr1	140997001	141007000	54	0.17666	0.152908
chr1	140998001	141008000	58	0.185888	0.154579
chr1	140999001	141009000	62	0.173259	0.137713
chr1	141000001	141010000	60	0.166719	0.130906
chr1	141001001	141011000	63	0.133707	0.102343
chr1	141002001	141012000	69	0.122334	0.0934204
chr1	141003001	141013000	61	0.116128	0.088135
chr1	141004001	141014000	50	0.125573	0.100445
chr1	141005001	141015000	51	0.12086	0.0854258
chr1	141006001	141016000	51	0.11592	0.0841195
chr1	141007001	141017000	50	0.102361	0.0724621
chr1	141008001	141018000	50	0.0736632	0.0553994
chr1	141009001	141019000	47	0.0776744	0.0593751
chr1	141010001	141020000	50	0.0805526	0.0605606
chr1	141011001	141021000	44	0.0935588	0.0664115
chr1	141012001	141022000	38	0.0862085	0.0555745
chr1	141013001	141023000	41	0.0789243	0.0481879
chr1	141014001	141024000	43	0.0775278	0.0461341
chr1	141015001	141025000	41	0.0615403	0.0407013
chr1	141016001	141026000	42	0.0473511	0.0250248
chr1	141017001	141027000	47	0.0555407	0.0324511
chr1	141018001	141028000	46	0.0576935	0.0337676
chr1	141019001	141029000	47	0.063228	0.0374312
chr1	141020001	141030000	45	0.0586388	0.0344036
chr1	141021001	141031000	45	0.0684969	0.0392176
chr1	141022001	141032000	44	0.0768717	0.0465308
chr1	141023001	141033000	42	0.0803876	0.0485462
chr1	141024001	141034000	43	0.0739311	0.0428889
chr1	141025001	141035000	38	0.0752979	0.0407653
chr1	141026001	141036000	38	0.0776299	0.0458213
chr1	141027001	141037000	34	0.0673203	0.0350485
chr1	141028001	141038000	34	0.06078	0.0332929
chr1	141029001	141039000	31	0.0557601	0.030998
chr1	141030001	141040000	29	0.0525636	0.0268591
chr1	141031001	141041000	26	0.0347199	0.0212232
chr1	141032001	141042000	24	0.0271602	0.0149693
chr1	141033001	141043000	28	0.0208384	0.011121
chr1	141034001	141044000	25	0.0221568	0.0137953
chr1	141035001	141045000	32	0.0281007	0.0182279
chr1	141036001	141046000	35	0.0434762	0.0273702
chr1	141037001	141047000	42	0.132298	0.107736
chr1	141038001	141048000	43	0.137304	0.109045
chr1	141039001	141049000	43	0.137518	0.107648
chr1	141040001	141050000	51	0.116338	0.0873651
chr1	141041001	141051000	52	0.113867	0.0828981
chr1	141042001	141052000	54	0.111935	0.0818958
chr1	141043001	141053000	51	0.111771	0.0822524
chr1	141044001	141054000	52	0.107718	0.0796239
chr1	141045001	141055000	50	0.129233	0.0975148
chr1	141046001	141056000	44	0.13677	0.103395
chr1	141047001	141057000	36	0.0696273	0.0420352
chr1	141048001	141058000	38	0.0945107	0.0676535
chr1	141049001	141059000	44	0.118438	0.0952437
chr1	141050001	141060000	44	0.166975	0.14446
chr1	141051001	141061000	47	0.184798	0.164605
chr1	141052001	141062000	46	0.189099	0.168898
chr1	141053001	141063000	48	0.263553	0.209444
chr1	141054001	141064000	52	0.259818	0.20274
chr1	141055001	141065000	55	0.246749	0.189934
chr1	141056001	141066000	62	0.237734	0.180362
chr1	141057001	141067000	67	0.22036	0.16139
chr1	141058001	141068000	65	0.211525	0.150178
chr1	141059001	141069000	61	0.216149	0.146954
chr1	141060001	141070000	55	0.20659	0.134222
chr1	141061001	141071000	53	0.18818	0.116035
chr1	141062001	141072000	56	0.175055	0.11155
chr1	141063001	141073000	54	0.100436	0.0751376
chr1	141064001	141074000	53	0.0965827	0.0709164
chr1	141065001	141075000	47	0.0900272	0.0641626
chr1	141066001	141076000	41	0.0746542	0.0513775
chr1	141067001	141077000	36	0.0792634	0.0573712
chr1	141068001	141078000	34	0.0736669	0.0529407
chr1	141069001	141079000	36	0.037017	0.029474
chr1	141070001	141080000	37	0.0165127	0.0136939
chr1	141071001	141081000	38	0.0120039	0.0120442
chr1	141072001	141082000	37	0.0126394	0.0112945
chr1	141073001	141083000	37	0.00963557	0.00903713
chr1	141074001	141084000	37	0.00142266	0.00196362
chr1	141075001	141085000	41	-0.00491816	-0.00578559
chr1	141076001	141086000	42	-0.00589692	-0.00707799
chr1	141077001	141087000	46	-0.0107317	-0.0103818
chr1	141078001	141088000	49	-0.011978	-0.0119889
chr1	141079001	141089000	50	-0.0159433	-0.0159351
chr1	141080001	141090000	49	-0.0144844	-0.0150781
chr1	141081001	141091000	48	-0.016092	-0.0178145
chr1	141082001	141092000	47	-0.0242563	-0.0234234
chr1	141083001	141093000	52	-0.0230558	-0.0231664
chr1	141084001	141094000	50	0.0168545	-0.000415105
chr1	141085001	141095000	51	0.0226701	0.00499328
chr1	141086001	141096000	51	0.0414802	0.0177026
chr1	141087001	141097000	49	0.0433822	0.0197831
chr1	141088001	141098000	49	0.0717143	0.0430703
chr1	141089001	141099000	49	0.094875	0.0616908
chr1	141090001	141100000	47	0.106183	0.0705993
chr1	141091001	141101000	47	0.111448	0.0764211
chr1	141092001	141102000	48	0.110154	0.0731366
chr1	141093001	141103000	43	0.135859	0.0966687
chr1	141094001	141104000	42	0.123722	0.0843033
chr1	141095001	141105000	36	0.154223	0.104587
chr1	141096001	141106000	38	0.157342	0.117309
chr1	141097001	141107000	35	0.179993	0.138306
chr1	141098001	141108000	30	0.163964	0.129008
chr1	141099001	141109000	29	0.143175	0.118629
chr1	141100001	141110000	29	0.138971	0.116486
chr1	141101001	141111000	27	0.157136	0.130134
chr1	141102001	141112000	24	0.18969	0.1623
chr1	141103001	141113000	23	0.18916	0.156546
chr1	141104001	141114000	24	0.173035	0.163201
chr1	141105001	141115000	22	0.167741	0.163822
chr1	141106001	141116000	17	0.134072	0.137583
chr1	141107001	141117000	17	0.135699	0.133794
chr1	141108001	141118000	16	0.138813	0.144238
chr1	141109001	141119000	11	0.194201	0.181429
chr1	141110001	141120000	11	0.232089	0.208546
chr1	141111001	141121000	10	0.237159	0.21706
chr1	141112001	141122000	9	0.236415	0.214029
chr1	141113001	141123000	8	0.235499	0.210239
chr1	141114001	141124000	10	0.290044	0.195671
chr1	141115001	141125000	10	0.290044	0.195671
chr1	141116001	141126000	10	0.290044	0.195671
chr1	141117001	141127000	10	0.297187	0.200624
chr1	141118001	141128000	13	0.24692	0.16315
chr1	141119001	141129000	15	0.237167	0.157588
chr1	141120001	141130000	21	0.207775	0.162503
chr1	141121001	141131000	23	0.196184	0.158881
chr1	141122001	141132000	28	0.187269	0.147892
chr1	141123001	141133000	30	0.183936	0.151091
chr1	141124001	141134000	26	0.146904	0.134238
chr1	141125001	141135000	30	0.13539	0.11906
chr1	141126001	141136000	34	0.117494	0.100835
chr1	141127001	141137000	35	0.099843	0.0871269
chr1	141128001	141138000	37	0.111091	0.106798
chr1	141129001	141139000	39	0.0929387	0.0916006
chr1	141130001	141140000	35	0.0798918	0.0794226
chr1	141131001	141141000	37	0.0700068	0.0649495
chr1	141132001	141142000	39	0.0731266	0.0732449
chr1	141133001	141143000	38	0.0629186	0.0688008
chr1	141134001	141144000	40	0.0673145	0.0697289
chr1	141135001	141145000	38	0.0636563	0.0707973
chr1	141136001	141146000	42	0.0876417	0.0961182
chr1	141137001	141147000	41	0.0970996	0.108169
chr1	141138001	141148000	38	0.0945588	0.107252
chr1	141139001	141149000	35	0.107582	0.121594
chr1	141140001	141150000	33	0.0951839	0.103871
chr1	141141001	141151000	28	0.108817	0.119674
chr1	141142001	141152000	23	0.101206	0.111138
chr1	141143001	141153000	21	0.105751	0.115163
chr1	141144001	141154000	19	0.137209	0.14002
chr1	141145001	141155000	18	0.162004	0.156562
chr1	141146001	141156000	11	0.16972	0.160587
chr1	141147001	141157000	10	0.161033	0.143774
chr1	141148001	141158000	9	0.172669	0.139001
chr1	141149001	141159000	12	0.323703	0.249393
chr1	141150001	141160000	12	0.463112	0.371318
chr1	141151001	141161000	15	0.416421	0.322079
chr1	141152001	141162000	15	0.451132	0.363821
chr1	141153001	141163000	16	0.463147	0.377021
chr1	141154001	141164000	18	0.447672	0.365431
chr1	141155001	141165000	17	0.459527	0.378662
chr1	141156001	141166000	21	0.442726	0.369521
chr1	141157001	141167000	25	0.455306	0.389103
chr1	141158001	141168000	26	0.445513	0.355075
chr1	141159001	141169000	23	0.437786	0.347861
chr1	141160001	141170000	24	0.359233	0.284727
chr1	141161001	141171000	25	0.37333	0.286122
chr1	141162001	141172000	27	0.349053	0.253651
chr1	141163001	141173000	29	0.320172	0.23112
chr1	141164001	141174000	31	0.321695	0.235274
chr1	141165001	141175000	35	0.318722	0.230843
chr1	141166001	141176000	34	0.297915	0.214584
chr1	141167001	141177000	33	0.206755	0.179271
chr1	141168001	141178000	36	0.191036	0.177643
chr1	141169001	141179000	38	0.162923	0.168351
chr1	141170001	141180000	37	0.172795	0.174054
chr1	141171001	141181000	36	0.172284	0.171386
chr1	141172001	141182000	32	0.181777	0.178212
chr1	141173001	141183000	32	0.19693	0.182112
chr1	141174001	141184000	27	0.166901	0.159599
chr1	141175001	141185000	23	0.165225	0.153181
chr1	141176001	141186000	19	0.164706	0.149081
chr1	141177001	141187000	20	0.137832	0.134935
chr1	141178001	141188000	15	0.156188	0.149627
chr1	141179001	141189000	12	0.148141	0.140639
chr1	141180001	141190000	12	0.13689	0.128266
chr1	141181001	141191000	16	0.122992	0.0981482
chr1	141182001	141192000	22	0.134499	0.120783
chr1	141183001	141193000	22	0.168375	0.12768
chr1	141184001	141194000	23	0.171388	0.137231
chr1	141185001	141195000	29	0.278367	0.196993
chr1	141186001	141196000	32	0.285354	0.208283
chr1	141187001	141197000	41	0.381536	0.297256
chr1	141188001	141198000	44	0.387413	0.303392
chr1	141189001	141199000	46	0.393119	0.310275
chr1	141190001	141200000	47	0.414134	0.334947
chr1	141191001	141201000	42	0.453308	0.389704
chr1	141192001	141202000	42	0.457201	0.39273
chr1	141193001	141203000	39	0.460617	0.404852
chr1	141194001	141204000	40	0.459915	0.403414
chr1	141195001	141205000	34	0.447084	0.399414
chr1	141196001	141206000	34	0.448877	0.384972
chr1	141197001	141207000	24	0.381725	0.312364
chr1	141198001	141208000	22	0.359521	0.29945
chr1	141199001	141209000	20	0.341273	0.283226
chr1	141200001	141210000	18	0.265667	0.226109
chr1	141201001	141211000	18	0.167941	0.164055
chr1	141202001	141212000	19	0.297872	0.246795
chr1	141203001	141213000	22	0.324508	0.271134
chr1	141204001	141214000	24	0.308435	0.256041
chr1	141205001	141215000	26	0.292384	0.239861
chr1	141206001	141216000	24	0.31664	0.263342
chr1	141207001	141217000	23	0.320019	0.26803
chr1	141208001	141218000	22	0.323949	0.268717
chr1	141209001	141219000	26	0.292539	0.233368
chr1	141210001	141220000	29	0.281323	0.214238
chr1	141211001	141221000	27	0.29926	0.231437
chr1	141212001	141222000	23	0.201798	0.146655
chr1	141213001	141223000	24	0.12215	0.0874973
chr1	141214001	141224000	24	0.0836059	0.0595993
chr1	141215001	141225000	28	0.0806485	0.0581492
chr1	141216001	141226000	36	0.0931266	0.0600771
chr1	141217001	141227000	39	0.199456	0.110704
chr1	141218001	141228000	43	0.213223	0.127194
chr1	141219001	141229000	41	0.220791	0.134716
chr1	141220001	141230000	38	0.229983	0.141302
chr1	141221001	141231000	40	0.227102	0.141076
chr1	141222001	141232000	38	0.238829	0.150143
chr1	141223001	141233000	38	0.250184	0.158929
chr1	141224001	141234000	36	0.262757	0.169657
chr1	141225001	141235000	34	0.281831	0.18293
chr1	141226001	141236000	29	0.296826	0.190989
chr1	141227001	141237000	29	0.167432	0.132305
chr1	141228001	141238000	25	0.124069	0.107398
chr1	141229001	141239000	23	0.125827	0.107615
chr1	141230001	141240000	23	0.140574	0.120836
chr1	141231001	141241000	21	0.14091	0.119317
chr1	141232001	141242000	20	0.141101	0.118444
chr1	141233001	141243000	18	0.161562	0.127959
chr1	141234001	141244000	20	0.15327	0.120668
chr1	141235001	141245000	21	0.192442	0.151184
chr1	141236001	141246000	21	0.174737	0.153574
chr1	141237001	141247000	23	0.210581	0.192123
chr1	141238001	141248000	26	0.201508	0.186786
chr1	141239001	141249000	27	0.189782	0.178855
chr1	141240001	141250000	34	0.164516	0.170502
chr1	141241001	141251000	38	0.154386	0.166695
chr1	141242001	141252000	40	0.15241	0.167061
chr1	141243001	141253000	50	0.122406	0.147078
chr1	141244001	141254000	48	0.125873	0.155365
chr1	141245001	141255000	47	0.103799	0.142975
chr1	141246001	141256000	44	0.100536	0.140975
chr1	141247001	141257000	42	0.0613186	0.111922
chr1	141248001	141258000	40	0.0491657	0.10837
chr1	141249001	141259000	41	0.048673	0.106304
chr1	141250001	141260000	39	0.0510712	0.0898267
chr1	141251001	141261000	40	0.0535727	0.0900277
chr1	141252001	141262000	45	0.0701608	0.0966245
chr1	141253001	141263000	33	0.0769438	0.103202
chr1	141254001	141264000	34	0.0847566	0.100467
chr1	141255001	141265000	30	0.091987	0.0996979
chr1	141256001	141266000	33	0.0970376	0.101638
chr1	141257001	141267000	31	0.100787	0.101569
chr1	141258001	141268000	33	0.102868	0.106594
chr1	141259001	141269000	40	0.100429	0.101178
chr1	141260001	141270000	39	0.110319	0.118799
chr1	141261001	141271000	38	0.12301	0.12928
chr1	141262001	141272000	38	0.120661	0.127279
chr1	141263001	141273000	43	0.121566	0.126807
chr1	141264001	141274000	44	0.120903	0.125569
chr1	141265001	141275000	46	0.143268	0.136914
chr1	141266001	141276000	45	0.151381	0.146333
chr1	141267001	141277000	48	0.158824	0.154604
chr1	141268001	141278000	46	0.161405	0.155965
chr1	141269001	141279000	40	0.183898	0.172056
chr1	141270001	141280000	39	0.180616	0.163131
chr1	141271001	141281000	39	0.178881	0.159579
chr1	141272001	141282000	37	0.196407	0.172384
chr1	141273001	141283000	34	0.212899	0.180887
chr1	141274001	141284000	33	0.223077	0.186088
chr1	141275001	141285000	34	0.164015	0.157583
chr1	141276001	141286000	31	0.161335	0.154056
chr1	141277001	141287000	28	0.15217	0.144709
chr1	141278001	141288000	32	0.141097	0.138759
chr1	141279001	141289000	31	0.141071	0.143583
chr1	141280001	141290000	31	0.134021	0.132945
chr1	141281001	141291000	28	0.127704	0.123474
chr1	141282001	141292000	26	0.100237	0.0905975
chr1	141283001	141293000	29	0.100785	0.0866212
chr1	141284001	141294000	36	0.107056	0.0902594
chr1	141285001	141295000	35	0.120526	0.105563
chr1	141286001	141296000	38	0.133908	0.118236
chr1	141287001	141297000	42	0.153467	0.139992
chr1	141288001	141298000	41	0.168892	0.153906
chr1	141289001	141299000	41	0.176154	0.160616
chr1	141290001	141300000	40	0.193831	0.182811
chr1	141291001	141301000	51	0.211105	0.201654
chr1	141292001	141302000	58	0.219874	0.215474
chr1	141293001	141303000	58	0.235247	0.232352
chr1	141294001	141304000	53	0.253032	0.249751
chr1	141295001	141305000	58	0.249215	0.246844
chr1	141296001	141306000	59	0.24129	0.232249
chr1	141297001	141307000	59	0.244589	0.232147
chr1	141298001	141308000	65	0.235557	0.22227
chr1	141299001	141309000	73	0.251344	0.238251
chr1	141300001	141310000	74	0.242854	0.230872
chr1	141301001	141311000	65	0.232101	0.219373
chr1	141302001	141312000	55	0.232119	0.217714
chr1	141303001	141313000	53	0.226253	0.215199
chr1	141304001	141314000	48	0.22745	0.215569
chr1	141305001	141315000	44	0.231853	0.21546
chr1	141306001	141316000	41	0.245622	0.235027
chr1	141307001	141317000	36	0.241508	0.236384
chr1	141308001	141318000	29	0.257896	0.254896
chr1	141309001	141319000	22	0.180941	0.181579
chr1	141310001	141320000	26	0.131076	0.127628
chr1	141311001	141321000	26	0.166004	0.130076
chr1	141312001	141322000	28	0.172229	0.140091
chr1	141313001	141323000	26	0.150676	0.122597
chr1	141314001	141324000	27	0.154123	0.130374
chr1	141315001	141325000	30	0.176278	0.142387
chr1	141316001	141326000	31	0.161605	0.133339
chr1	141317001	141327000	29	0.154523	0.124124
chr1	141318001	141328000	27	0.160117	0.12695
chr1	141319001	141329000	25	0.156559	0.132805
chr1	141320001	141330000	18	0.21236	0.191026
chr1	141321001	141331000	17	0.21168	0.239071
chr1	141322001	141332000	16	0.189057	0.217701
chr1	141323001	141333000	18	0.185968	0.194131
chr1	141324001	141334000	18	0.204854	0.199092
chr1	141325001	141335000	14	0.191049	0.192397
chr1	141326001	141336000	13	0.200033	0.199111
chr1	141327001	141337000	18	0.16612	0.170704
chr1	141328001	141338000	19	0.161131	0.157446
chr1	141329001	141339000	19	0.162407	0.159837
chr1	141330001	141340000	24	0.172079	0.161126
chr1	141331001	141341000	25	0.160223	0.128353
chr1	141332001	141342000	26	0.173012	0.137526
chr1	141333001	141343000	25	0.157553	0.131995
chr1	141334001	141344000	26	0.152195	0.127327
chr1	141335001	141345000	25	0.134409	0.110463
chr1	141336001	141346000	25	0.128567	0.104962
chr1	141337001	141347000	21	0.133843	0.102415
chr1	141338001	141348000	19	0.127251	0.0925185
chr1	141339001	141349000	22	0.128043	0.097554
chr1	141340001	141350000	24	0.117937	0.0969027
chr1	141341001	141351000	23	0.125227	0.10929
chr1	141342001	141352000	23	0.13564	0.122092
chr1	141343001	141353000	22	0.152309	0.12851
chr1	141344001	141354000	21	0.138846	0.117503
chr1	141345001	141355000	20	0.150919	0.125333
chr1	141346001	141356000	20	0.161748	0.133136
chr1	141347001	141357000	20	0.196705	0.157997
chr1	141348001	141358000	23	0.223229	0.168464
chr1	141349001	141359000	22	0.231352	0.160187
chr1	141350001	141360000	18	0.278667	0.193329
chr1	141351001	141361000	18	0.360742	0.236868
chr1	141352001	141362000	19	0.356003	0.228535
chr1	141353001	141363000	21	0.361925	0.244049
chr1	141354001	141364000	21	0.356922	0.238971
chr1	141355001	141365000	23	0.336425	0.217315
chr1	141356001	141366000	22	0.348462	0.221955
chr1	141357001	141367000	23	0.317626	0.196885
chr1	141358001	141368000	21	0.291193	0.181783
chr1	141359001	141369000	20	0.368088	0.243817
chr1	141360001	141370000	17	0.364744	0.230987
chr1	141361001	141371000	17	0.326399	0.214912
chr1	141362001	141372000	17	0.341521	0.22158
chr1	141363001	141373000	15	0.30848	0.198953
chr1	141364001	141374000	15	0.294308	0.199336
chr1	141365001	141375000	14	0.299073	0.21182
chr1	141366001	141376000	14	0.299073	0.21182
chr1	141367001	141377000	13	0.314724	0.21758
chr1	141368001	141378000	14	0.317197	0.201055
chr1	141369001	141379000	12	0.240119	0.142757
chr1	141370001	141380000	12	0.245423	0.141365
chr1	141371001	141381000	12	0.166364	0.0964085
chr1	141372001	141382000	13	0.0931224	0.0433953
chr1	141373001	141383000	12	0.10813	0.0491397
chr1	141374001	141384000	17	0.360927	0.204856
chr1	141375001	141385000	22	0.431263	0.274805
chr1	141376001	141386000	26	0.455546	0.299808
chr1	141377001	141387000	27	0.436224	0.288467
chr1	141378001	141388000	29	0.490383	0.344646
chr1	141379001	141389000	31	0.478167	0.322768
chr1	141380001	141390000	31	0.480102	0.321867
chr1	141381001	141391000	30	0.511259	0.341297
chr1	141382001	141392000	27	0.543121	0.395585
chr1	141383001	141393000	28	0.544403	0.401934
chr1	141384001	141394000	22	0.541053	0.381332
chr1	141385001	141395000	17	0.558145	0.384282
chr1	141386001	141396000	14	0.572915	0.388959
chr1	141387001	141397000	12	0.623342	0.452943
chr1	141388001	141398000	12	0.567596	0.417029
chr1	141389001	141399000	13	0.590074	0.47784
chr1	141390001	141400000	12	0.601684	0.521072
chr1	141391001	141401000	15	0.592373	0.4701
chr1	141392001	141402000	18	0.612924	0.508633
chr1	141393001	141403000	23	0.614054	0.514903
chr1	141394001	141404000	23	0.614054	0.514903
chr1	141395001	141405000	23	0.614224	0.515577
chr1	141396001	141406000	23	0.60772	0.503688
chr1	141397001	141407000	26	0.59059	0.475453
chr1	141398001	141408000	23	0.589845	0.459997
chr1	141399001	141409000	22	0.604183	0.486395
chr1	141400001	141410000	25	0.593988	0.47012
chr1	141401001	141411000	23	0.573807	0.443964
chr1	141402001	141412000	21	0.518673	0.37682
chr1	141403001	141413000	17	0.472804	0.311636
chr1	141404001	141414000	20	0.453847	0.304821
chr1	141405001	141415000	20	0.428126	0.271089
chr1	141406001	141416000	20	0.449592	0.284761
chr1	141407001	141417000	17	0.455836	0.289311
chr1	141408001	141418000	20	0.472709	0.286037
chr1	141409001	141419000	19	0.463797	0.269298
chr1	141410001	141420000	16	0.453103	0.254022
chr1	141411001	141421000	15	0.467746	0.28389
chr1	141412001	141422000	13	0.494818	0.291575
chr1	141413001	141423000	12	0.466458	0.271602
chr1	141414001	141424000	10	0.562584	0.328941
chr1	141415001	141425000	9	0.586423	0.365176
chr1	141416001	141426000	8	0.567361	0.328082
chr1	141417001	141427000	8	0.567361	0.328082
chr1	141418001	141428000	4	0.603055	0.459712
chr1	141419001	141429000	3	0.514428	0.367846
chr1	141420001	141430000	3	0.514428	0.367846
chr1	141421001	141431000	2	0.620903	0.471417
chr1	141422001	141432000	6	0.42864	0.339259
chr1	141423001	141433000	6	0.499964	0.436455
chr1	141424001	141434000	8	0.382743	0.30306
chr1	141425001	141435000	11	0.468715	0.398286
chr1	141426001	141436000	16	0.532418	0.477642
chr1	141427001	141437000	20	0.511475	0.468929
chr1	141428001	141438000	26	0.551764	0.501732
chr1	141429001	141439000	29	0.586367	0.532368
chr1	141430001	141440000	30	0.579974	0.528882
chr1	141431001	141441000	32	0.591311	0.541142
chr1	141432001	141442000	29	0.63235	0.586956
chr1	141433001	141443000	30	0.644415	0.597341
chr1	141434001	141444000	33	0.651187	0.622281
chr1	141435001	141445000	33	0.653753	0.623556
chr1	141436001	141446000	33	0.668843	0.621532
chr1	141437001	141447000	30	0.701358	0.653582
chr1	141438001	141448000	24	0.707692	0.664209
chr1	141439001	141449000	26	0.69139	0.648943
chr1	141440001	141450000	27	0.70983	0.668165
chr1	141441001	141451000	30	0.69307	0.62188
chr1	141442001	141452000	30	0.678925	0.608718
chr1	141443001	141453000	29	0.661589	0.59139
chr1	141444001	141454000	29	0.712525	0.649276
chr1	141445001	141455000	35	0.713187	0.65813
chr1	141446001	141456000	35	0.682605	0.644777
chr1	141447001	141457000	35	0.673472	0.636391
chr1	141448001	141458000	37	0.665049	0.62998
chr1	141449001	141459000	36	0.655294	0.621076
chr1	141450001	141460000	36	0.635995	0.602936
chr1	141451001	141461000	35	0.62901	0.607921
chr1	141452001	141462000	35	0.640511	0.619203
chr1	141453001	141463000	35	0.650091	0.628156
chr1	141454001	141464000	31	0.611442	0.589164
chr1	141455001	141465000	23	0.566763	0.541862
chr1	141456001	141466000	19	0.564124	0.533625
chr1	141457001	141467000	20	0.54741	0.505812
chr1	141458001	141468000	19	0.55507	0.512257
chr1	141459001	141469000	15	0.542323	0.490551
chr1	141460001	141470000	13	0.553967	0.493503
chr1	141461001	141471000	10	0.553764	0.5181
chr1	141462001	141472000	13	0.570045	0.544812
chr1	141463001	141473000	14	0.543744	0.495916
chr1	141464001	141474000	13	0.515245	0.472226
chr1	141465001	141475000	13	0.513842	0.438075
chr1	141466001	141476000	21	0.509456	0.417584
chr1	141467001	141477000	19	0.52815	0.434326
chr1	141468001	141478000	19	0.541522	0.441992
chr1	141469001	141479000	19	0.541522	0.441992
chr1	141470001	141480000	20	0.552023	0.455171
chr1	141471001	141481000	26	0.499612	0.34698
chr1	141472001	141482000	22	0.45167	0.287366
chr1	141473001	141483000	21	0.441644	0.288901
chr1	141474001	141484000	23	0.419656	0.282555
chr1	141475001	141485000	26	0.403066	0.293688
chr1	141476001	141486000	25	0.306206	0.235626
chr1	141477001	141487000	33	0.273535	0.218325
chr1	141478001	141488000	47	0.221393	0.186966
chr1	141479001	141489000	52	0.220163	0.189117
chr1	141480001	141490000	53	0.204027	0.178119
chr1	141481001	141491000	48	0.210349	0.199504
chr1	141482001	141492000	51	0.205099	0.193942
chr1	141483001	141493000	57	0.195766	0.184612
chr1	141484001	141494000	60	0.183658	0.168955
chr1	141485001	141495000	62	0.173685	0.159037
chr1	141486001	141496000	57	0.166348	0.150947
chr1	141487001	141497000	51	0.162428	0.146991
chr1	141488001	141498000	39	0.165614	0.148754
chr1	141489001	141499000	34	0.158438	0.139846
chr1	141490001	141500000	33	0.154949	0.134992
chr1	141491001	141501000	34	0.138521	0.116803
chr1	141492001	141502000	32	0.139643	0.11598
chr1	141493001	141503000	26	0.149666	0.119978
chr1	141494001	141504000	20	0.163277	0.133506
chr1	141495001	141505000	15	0.151682	0.124184
chr1	141496001	141506000	15	0.130087	0.0924962
chr1	141497001	141507000	15	0.174695	0.123458
chr1	141498001	141508000	12	0.157295	0.0972036
chr1	141499001	141509000	13	0.152778	0.0939511
chr1	141500001	141510000	14	0.148384	0.0856271
chr1	141501001	141511000	14	0.146994	0.0856648
chr1	141502001	141512000	17	0.0974796	0.0603695
chr1	141503001	141513000	19	0.0461987	0.0267964
chr1	141504001	141514000	21	0.0381262	0.0220875
chr1	141505001	141515000	24	0.027015	0.0135163
chr1	141506001	141516000	22	0.0293292	0.0158467
chr1	141507001	141517000	24	-0.0196169	-0.0180457
chr1	141508001	141518000	26	-0.0198992	-0.0183996
chr1	141509001	141519000	25	-0.0214104	-0.0213325
chr1	141510001	141520000	31	0.0598986	0.0409804
chr1	141511001	141521000	28	0.065973	0.0462988
chr1	141512001	141522000	25	0.0855218	0.0611847
chr1	141513001	141523000	23	0.0961055	0.0693673
chr1	141514001	141524000	22	0.106083	0.073321
chr1	141515001	141525000	19	0.136508	0.0976754
chr1	141516001	141526000	18	0.139778	0.101731
chr1	141517001	141527000	15	0.175024	0.133117
chr1	141518001	141528000	14	0.196124	0.141516
chr1	141519001	141529000	14	0.196124	0.141516
chr1	141520001	141530000	7	0.033102	0.0236625
chr1	141521001	141531000	7	0.033102	0.0236625
chr1	141522001	141532000	7	0.0175727	0.015059
chr1	141523001	141533000	6	0.0241304	0.0189721
chr1	141524001	141534000	6	0.0147963	0.0169146
chr1	141525001	141535000	6	-0.00275333	0.0112618
chr1	141526001	141536000	6	-0.00275333	0.0112618
chr1	141527001	141537000	5	-0.00963853	0.00252987
chr1	141528001	141538000	6	0.318449	0.184226
chr1	141529001	141539000	7	0.300795	0.165754
chr1	141530001	141540000	6	0.361302	0.197155
chr1	141531001	141541000	6	0.361302	0.197155
chr1	141532001	141542000	5	0.387771	0.225601
chr1	141533001	141543000	5	0.387771	0.225601
chr1	141534001	141544000	5	0.441183	0.259145
chr1	141535001	141545000	8	0.420972	0.263876
chr1	141536001	141546000	10	0.3587	0.229913
chr1	141537001	141547000	13	0.349337	0.231592
chr1	141538001	141548000	14	0.208016	0.132822
chr1	141539001	141549000	15	0.1827	0.116419
chr1	141540001	141550000	18	0.140144	0.087017
chr1	141541001	141551000	27	0.0834719	0.0466744
chr1	141542001	141552000	29	0.0799451	0.0447989
chr1	141543001	141553000	35	0.0717884	0.0378359
chr1	141544001	141554000	36	0.0626019	0.029905
chr1	141545001	141555000	39	0.00948609	-0.00644314
chr1	141546001	141556000	40	-0.00276092	-0.0154844
chr1	141547001	141557000	42	-0.0357596	-0.0379771
chr1	141548001	141558000	40	-0.0299358	-0.0335645
chr1	141549001	141559000	41	-0.0190514	-0.0231302
chr1	141550001	141560000	42	-0.0165097	-0.0208479
chr1	141551001	141561000	34	-0.011345	-0.0174489
chr1	141552001	141562000	36	-0.0131445	-0.0190319
chr1	141553001	141563000	31	-0.0231269	-0.0236768
chr1	141554001	141564000	30	-0.021421	-0.0219351
chr1	141555001	141565000	25	0.0100021	0.00732768
chr1	141556001	141566000	22	0.0204903	0.0165074
chr1	141557001	141567000	19	0.0355931	0.0320361
chr1	141558001	141568000	19	0.0268443	0.0249472
chr1	141559001	141569000	16	0.00879209	0.00862862
chr1	141560001	141570000	14	0.0436617	0.0400928
chr1	141561001	141571000	16	0.0843154	0.0717417
chr1	141562001	141572000	19	0.128675	0.106221
chr1	141563001	141573000	20	0.135187	0.112599
chr1	141564001	141574000	20	0.159148	0.133272
chr1	141565001	141575000	18	0.151663	0.125308
chr1	141566001	141576000	18	0.151663	0.125308
chr1	141567001	141577000	16	0.17244	0.142132
chr1	141568001	141578000	15	0.181233	0.15171
chr1	141569001	141579000	18	0.247473	0.200815
chr1	141570001	141580000	17	0.256605	0.215769
chr1	141571001	141581000	17	0.315292	0.260003
chr1	141572001	141582000	11	0.406536	0.373585
chr1	141573001	141583000	9	0.448539	0.433267
chr1	141574001	141584000	10	0.424469	0.390926
chr1	141575001	141585000	12	0.41063	0.375156
chr1	141576001	141586000	19	0.338161	0.295545
chr1	141577001	141587000	22	0.312607	0.26771
chr1	141578001	141588000	22	0.312607	0.26771
chr1	141579001	141589000	19	0.280754	0.239506
chr1	141580001	141590000	20	0.267575	0.227705
chr1	141581001	141591000	20	0.200053	0.16319
chr1	141582001	141592000	20	0.157675	0.13558
chr1	141583001	141593000	20	0.157675	0.13558
chr1	141584001	141594000	18	0.146631	0.129575
chr1	141585001	141595000	16	0.127185	0.108733
chr1	141586001	141596000	9	0.0770265	0.0695843
chr1	141587001	141597000	6	0.0720113	0.0586647
chr1	141588001	141598000	6	0.0720113	0.0586647
chr1	141589001	141599000	6	0.0720113	0.0586647
chr1	141590001	141600000	4	0.00146217	-0.00522409
chr1	141591001	141601000	1	-0.0453939	-0.0453939
chr1	141592001	141602000	7	0.118512	0.127219
chr1	141593001	141603000	13	0.167298	0.163727
chr1	141594001	141604000	19	0.181905	0.17588
chr1	141595001	141605000	23	0.17252	0.163019
chr1	141596001	141606000	28	0.195862	0.177873
chr1	141597001	141607000	29	0.212234	0.189396
chr1	141598001	141608000	34	0.241896	0.211906
chr1	141599001	141609000	38	0.242913	0.21347
chr1	141600001	141610000	42	0.241634	0.208534
chr1	141601001	141611000	48	0.269662	0.228198
chr1	141602001	141612000	45	0.296654	0.253302
chr1	141603001	141613000	48	0.361205	0.307172
chr1	141604001	141614000	52	0.390812	0.343927
chr1	141605001	141615000	57	0.403712	0.357627
chr1	141606001	141616000	57	0.412382	0.363571
chr1	141607001	141617000	61	0.398646	0.347413
chr1	141608001	141618000	65	0.422819	0.361958
chr1	141609001	141619000	68	0.461242	0.401471
chr1	141610001	141620000	66	0.472702	0.422878
chr1	141611001	141621000	64	0.471399	0.418553
chr1	141612001	141622000	65	0.485143	0.421135
chr1	141613001	141623000	58	0.480789	0.406318
chr1	141614001	141624000	48	0.492417	0.400275
chr1	141615001	141625000	45	0.50156	0.37275
chr1	141616001	141626000	46	0.508995	0.355846
chr1	141617001	141627000	46	0.531951	0.361525
chr1	141618001	141628000	39	0.512198	0.345063
chr1	141619001	141629000	33	0.461989	0.283448
chr1	141620001	141630000	32	0.434085	0.25637
chr1	141621001	141631000	29	0.484178	0.275562
chr1	141622001	141632000	25	0.460684	0.242297
chr1	141623001	141633000	23	0.444516	0.229617
chr1	141624001	141634000	23	0.444516	0.229617
chr1	141625001	141635000	17	0.481341	0.283081
chr1	141626001	141636000	11	0.501348	0.331584
chr1	141627001	141637000	6	0.555901	0.400909
chr1	141628001	141638000	4	0.62964	0.382694
chr1	141629001	141639000	3	0.657551	0.318216
chr1	141630001	141640000	2	0.81266	0.424055
chr1	141631001	141641000	1	-0.0118738	-0.0118738
chr1	141634001	141644000	2	0.266983	0.152327
chr1	141635001	141645000	5	0.268515	0.183579
chr1	141636001	141646000	12	0.184601	0.119782
chr1	141637001	141647000	15	0.169763	0.11057
chr1	141638001	141648000	16	0.172202	0.116119
chr1	141639001	141649000	19	0.174893	0.123683
chr1	141640001	141650000	25	0.163719	0.11553
chr1	141641001	141651000	28	0.159436	0.108442
chr1	141642001	141652000	32	0.148231	0.101393
chr1	141643001	141653000	33	0.146673	0.0992915
chr1	141644001	141654000	40	0.135457	0.0977912
chr1	141645001	141655000	40	0.117351	0.0878677
chr1	141646001	141656000	36	0.127915	0.0954204
chr1	141647001	141657000	36	0.125055	0.0933378
chr1	141648001	141658000	36	0.12083	0.0861004
chr1	141649001	141659000	37	0.107095	0.0706238
chr1	141650001	141660000	32	0.102493	0.0668764
chr1	141651001	141661000	30	0.100567	0.0685716
chr1	141652001	141662000	26	0.107539	0.0711128
chr1	141653001	141663000	25	0.108982	0.0726759
chr1	141654001	141664000	16	0.0953666	0.0548259
chr1	141655001	141665000	17	0.0807484	0.0469706
chr1	141656001	141666000	14	0.0468589	0.0256127
chr1	141657001	141667000	13	0.0335726	0.0116256
chr1	141658001	141668000	14	0.0560368	0.0357825
chr1	141659001	141669000	13	0.0759752	0.0673777
chr1	141660001	141670000	15	0.0709726	0.0622708
chr1	141661001	141671000	16	0.0636909	0.0532971
chr1	141662001	141672000	19	0.057271	0.0476346
chr1	141663001	141673000	26	0.0978068	0.0800398
chr1	141664001	141674000	26	0.0978068	0.0800398
chr1	141665001	141675000	29	0.084469	0.0646663
chr1	141666001	141676000	32	0.0842786	0.0655009
chr1	141667001	141677000	41	0.121696	0.0858117
chr1	141668001	141678000	45	0.130182	0.0915553
chr1	141669001	141679000	48	0.165273	0.115566
chr1	141670001	141680000	49	0.199753	0.138788
chr1	141671001	141681000	50	0.218557	0.154167
chr1	141672001	141682000	48	0.224023	0.160127
chr1	141673001	141683000	44	0.233058	0.166894
chr1	141674001	141684000	47	0.232554	0.168905
chr1	141675001	141685000	46	0.258987	0.202209
chr1	141676001	141686000	46	0.265365	0.212505
chr1	141677001	141687000	41	0.285659	0.250136
chr1	141678001	141688000	39	0.284708	0.244855
chr1	141679001	141689000	38	0.255446	0.212291
chr1	141680001	141690000	38	0.225274	0.183089
chr1	141681001	141691000	40	0.20371	0.163611
chr1	141682001	141692000	42	0.197805	0.155916
chr1	141683001	141693000	42	0.177931	0.134986
chr1	141684001	141694000	41	0.178771	0.138819
chr1	141685001	141695000	36	0.155093	0.120658
chr1	141686001	141696000	34	0.151061	0.120847
chr1	141687001	141697000	32	0.0906676	0.0798789
chr1	141688001	141698000	29	0.110334	0.0976357
chr1	141689001	141699000	34	0.0979961	0.0876423
chr1	141690001	141700000	31	0.103098	0.0929544
chr1	141691001	141701000	28	0.117454	0.102436
chr1	141692001	141702000	29	0.138356	0.112323
chr1	141693001	141703000	28	0.146317	0.119311
chr1	141694001	141704000	31	0.111386	0.0837864
chr1	141695001	141705000	35	0.0805713	0.0686542
chr1	141696001	141706000	42	0.0420195	0.0380801
chr1	141697001	141707000	42	0.0263642	0.0269584
chr1	141698001	141708000	46	0.0378925	0.0320752
chr1	141699001	141709000	39	0.0563326	0.044615
chr1	141700001	141710000	41	0.0625959	0.0485868
chr1	141701001	141711000	42	0.069171	0.0539306
chr1	141702001	141712000	42	0.0734775	0.0606865
chr1	141703001	141713000	45	0.086574	0.0705644
chr1	141704001	141714000	46	0.0972013	0.0813178
chr1	141705001	141715000	48	0.129556	0.10076
chr1	141706001	141716000	46	0.158983	0.116885
chr1	141707001	141717000	54	0.170118	0.127144
chr1	141708001	141718000	59	0.183296	0.145239
chr1	141709001	141719000	62	0.181605	0.140938
chr1	141710001	141720000	65	0.186662	0.148335
chr1	141711001	141721000	67	0.184539	0.144926
chr1	141712001	141722000	70	0.190654	0.150455
chr1	141713001	141723000	67	0.190018	0.150317
chr1	141714001	141724000	69	0.201992	0.165135
chr1	141715001	141725000	65	0.243183	0.187001
chr1	141716001	141726000	64	0.284273	0.213484
chr1	141717001	141727000	67	0.43944	0.315851
chr1	141718001	141728000	61	0.457522	0.315678
chr1	141719001	141729000	67	0.441661	0.314249
chr1	141720001	141730000	70	0.449954	0.332441
chr1	141721001	141731000	68	0.460554	0.34837
chr1	141722001	141732000	62	0.482133	0.364668
chr1	141723001	141733000	70	0.487876	0.383455
chr1	141724001	141734000	64	0.513442	0.404731
chr1	141725001	141735000	61	0.499344	0.398256
chr1	141726001	141736000	59	0.47938	0.395531
chr1	141727001	141737000	56	0.342368	0.308257
chr1	141728001	141738000	56	0.350187	0.311388
chr1	141729001	141739000	48	0.383717	0.347344
chr1	141730001	141740000	51	0.391993	0.351944
chr1	141731001	141741000	49	0.384286	0.343203
chr1	141732001	141742000	55	0.385691	0.348379
chr1	141733001	141743000	53	0.370595	0.319869
chr1	141734001	141744000	55	0.367522	0.316584
chr1	141735001	141745000	60	0.368533	0.32102
chr1	141736001	141746000	68	0.372435	0.325891
chr1	141737001	141747000	59	0.392929	0.350329
chr1	141738001	141748000	57	0.391384	0.352228
chr1	141739001	141749000	57	0.377395	0.335755
chr1	141740001	141750000	49	0.363768	0.32215
chr1	141741001	141751000	49	0.373168	0.330023
chr1	141742001	141752000	45	0.361919	0.317892
chr1	141743001	141753000	40	0.350708	0.31471
chr1	141744001	141754000	38	0.343012	0.302239
chr1	141745001	141755000	35	0.334185	0.292084
chr1	141746001	141756000	29	0.296521	0.239856
chr1	141747001	141757000	30	0.358913	0.266206
chr1	141748001	141758000	35	0.402072	0.278437
chr1	141749001	141759000	35	0.499026	0.349516
chr1	141750001	141760000	36	0.572033	0.395119
chr1	141751001	141761000	38	0.596039	0.415298
chr1	141752001	141762000	37	0.616702	0.403893
chr1	141753001	141763000	34	0.650442	0.424491
chr1	141754001	141764000	33	0.682861	0.460532
chr1	141755001	141765000	32	0.702134	0.459379
chr1	141756001	141766000	29	0.747028	0.518297
chr1	141757001	141767000	26	0.734782	0.495088
chr1	141758001	141768000	22	0.767261	0.600286
chr1	141759001	141769000	19	0.725687	0.542802
chr1	141760001	141770000	14	0.674352	0.489803
chr1	141761001	141771000	13	0.621849	0.36578
chr1	141762001	141772000	15	0.654675	0.375313
chr1	141763001	141773000	17	0.704416	0.438119
chr1	141764001	141774000	18	0.717814	0.462359
chr1	141765001	141775000	20	0.77907	0.552583
chr1	141766001	141776000	18	0.805969	0.574566
chr1	141767001	141777000	18	0.818776	0.566237
chr1	141768001	141778000	17	0.803728	0.469508
chr1	141769001	141779000	16	0.824299	0.461587
chr1	141770001	141780000	17	0.795504	0.456934
chr1	141771001	141781000	15	0.810945	0.5223
chr1	141772001	141782000	13	0.776355	0.571736
chr1	141773001	141783000	12	0.714604	0.475313
chr1	141774001	141784000	10	0.643591	0.388543
chr1	141775001	141785000	7	0.27841	0.152389
chr1	141776001	141786000	7	0.27841	0.152389
chr1	141777001	141787000	8	0.250557	0.161067
chr1	141778001	141788000	6	0.278736	0.203809
chr1	141779001	141789000	6	0.278736	0.203809
chr1	141780001	141790000	6	0.196313	0.131071
chr1	141781001	141791000	6	0.196313	0.131071
chr1	141782001	141792000	4	0.0488661	0.0560192
chr1	141783001	141793000	5	0.0482717	0.0415585
chr1	141784001	141794000	6	0.043372	0.0290801
chr1	141785001	141795000	7	0.0509066	0.0377126
chr1	141786001	141796000	8	0.0779852	0.0541112
chr1	141787001	141797000	7	0.0789708	0.0494054
chr1	141788001	141798000	11	0.119909	0.0813474
chr1	141789001	141799000	11	0.119909	0.0813474
chr1	141790001	141800000	12	0.129232	0.0928373
chr1	141791001	141801000	13	0.124251	0.0916659
chr1	141792001	141802000	16	0.100207	0.0734325
chr1	141793001	141803000	14	0.102033	0.0786926
chr1	141794001	141804000	14	0.151552	0.114496
chr1	141795001	141805000	16	0.145557	0.111299
chr1	141796001	141806000	17	0.138469	0.104592
chr1	141797001	141807000	19	0.129108	0.0944864
chr1	141798001	141808000	15	0.116763	0.0830839
chr1	141799001	141809000	17	0.123367	0.094279
chr1	141800001	141810000	15	0.127973	0.0958304
chr1	141801001	141811000	16	0.121343	0.0922442
chr1	141802001	141812000	17	0.164061	0.135526
chr1	141803001	141813000	20	0.172004	0.146721
chr1	141804001	141814000	21	0.144712	0.123474
chr1	141805001	141815000	19	0.150184	0.12913
chr1	141806001	141816000	20	0.12694	0.113843
chr1	141807001	141817000	21	0.134039	0.1253
chr1	141808001	141818000	23	0.147984	0.142402
chr1	141809001	141819000	23	0.156279	0.145858
chr1	141810001	141820000	29	0.14053	0.125999
chr1	141811001	141821000	29	0.139838	0.125314
chr1	141812001	141822000	31	0.134572	0.118184
chr1	141813001	141823000	29	0.122804	0.106166
chr1	141814001	141824000	30	0.126837	0.115928
chr1	141815001	141825000	32	0.120131	0.107214
chr1	141816001	141826000	31	0.14935	0.125206
chr1	141817001	141827000	34	0.180638	0.126389
chr1	141818001	141828000	41	0.15476	0.0971095
chr1	141819001	141829000	40	0.14324	0.0903617
chr1	141820001	141830000	38	0.169756	0.0997187
chr1	141821001	141831000	44	0.193786	0.107914
chr1	141822001	141832000	42	0.208606	0.109058
chr1	141823001	141833000	44	0.203622	0.108945
chr1	141824001	141834000	43	0.200181	0.102214
chr1	141825001	141835000	43	0.233533	0.124452
chr1	141826001	141836000	45	0.223004	0.115141
chr1	141827001	141837000	44	0.224168	0.121306
chr1	141828001	141838000	37	0.247004	0.142242
chr1	141829001	141839000	40	0.243919	0.152092
chr1	141830001	141840000	42	0.237587	0.156427
chr1	141831001	141841000	36	0.237553	0.154107
chr1	141832001	141842000	44	0.186792	0.120582
chr1	141833001	141843000	42	0.191886	0.124269
chr1	141834001	141844000	44	0.183679	0.126122
chr1	141835001	141845000	45	0.14678	0.10432
chr1	141836001	141846000	46	0.137769	0.105041
chr1	141837001	141847000	45	0.108469	0.0912744
chr1	141838001	141848000	48	0.0890397	0.0770289
chr1	141839001	141849000	50	0.0688607	0.0594735
chr1	141840001	141850000	47	0.0569709	0.0454929
chr1	141841001	141851000	46	0.0588149	0.0479966
chr1	141842001	141852000	34	0.0464135	0.0522646
chr1	141843001	141853000	34	0.0455158	0.0499858
chr1	141844001	141854000	33	0.0343878	0.0343267
chr1	141845001	141855000	32	0.0661157	0.0475127
chr1	141846001	141856000	27	0.0627265	0.0412193
chr1	141847001	141857000	22	0.0674255	0.0360178
chr1	141848001	141858000	21	0.0806538	0.0510211
chr1	141849001	141859000	15	0.104815	0.0603627
chr1	141850001	141860000	17	0.14882	0.105532
chr1	141851001	141861000	17	0.190385	0.134471
chr1	141852001	141862000	17	0.190385	0.134471
chr1	141853001	141863000	18	0.171269	0.118315
chr1	141854001	141864000	16	0.186243	0.149863
chr1	141855001	141865000	19	0.154401	0.148295
chr1	141856001	141866000	20	0.169849	0.158871
chr1	141857001	141867000	23	0.171732	0.167777
chr1	141858001	141868000	34	0.15076	0.147988
chr1	141859001	141869000	41	0.154392	0.150707
chr1	141860001	141870000	37	0.154679	0.152028
chr1	141861001	141871000	41	0.157811	0.14567
chr1	141862001	141872000	41	0.157811	0.14567
chr1	141863001	141873000	44	0.163753	0.152268
chr1	141864001	141874000	47	0.169275	0.157513
chr1	141865001	141875000	49	0.177071	0.164132
chr1	141866001	141876000	54	0.180507	0.168611
chr1	141867001	141877000	51	0.180202	0.165167
chr1	141868001	141878000	43	0.206888	0.181996
chr1	141869001	141879000	37	0.213634	0.183988
chr1	141870001	141880000	39	0.207295	0.174413
chr1	141871001	141881000	36	0.199246	0.17609
chr1	141872001	141882000	38	0.196689	0.172035
chr1	141873001	141883000	38	0.199009	0.178078
chr1	141874001	141884000	38	0.192881	0.16786
chr1	141875001	141885000	37	0.149069	0.120767
chr1	141876001	141886000	38	0.095616	0.0739898
chr1	141877001	141887000	43	0.0847701	0.0638567
chr1	141878001	141888000	43	0.0627562	0.0419402
chr1	141879001	141889000	46	0.0519442	0.033179
chr1	141880001	141890000	47	0.0406055	0.0286906
chr1	141881001	141891000	51	0.0209937	0.0152601
chr1	141882001	141892000	54	0.0134116	0.0065659
chr1	141883001	141893000	55	-0.0105595	-0.00593279
chr1	141884001	141894000	53	-0.015415	-0.0132023
chr1	141885001	141895000	52	-0.010609	-0.00656358
chr1	141886001	141896000	50	-0.010353	-0.0053506
chr1	141887001	141897000	49	-0.00334474	0.00203393
chr1	141888001	141898000	47	0.0025231	0.0122944
chr1	141889001	141899000	52	0.0247132	0.0277269
chr1	141890001	141900000	50	0.0344383	0.0318579
chr1	141891001	141901000	46	0.0365438	0.0353103
chr1	141892001	141902000	43	0.0407636	0.0423929
chr1	141893001	141903000	40	0.0364306	0.0376473
chr1	141894001	141904000	43	0.0365016	0.0375019
chr1	141895001	141905000	43	0.0658976	0.0582076
chr1	141896001	141906000	40	0.079293	0.0686966
chr1	141897001	141907000	39	0.0880385	0.07402
chr1	141898001	141908000	38	0.0843306	0.0719857
chr1	141899001	141909000	38	0.0744302	0.0665142
chr1	141900001	141910000	47	0.073868	0.0681561
chr1	141901001	141911000	49	0.0829059	0.0738853
chr1	141902001	141912000	49	0.110233	0.0976095
chr1	141903001	141913000	57	0.158931	0.142892
chr1	141904001	141914000	57	0.162061	0.148722
chr1	141905001	141915000	55	0.152408	0.137369
chr1	141906001	141916000	58	0.145984	0.128557
chr1	141907001	141917000	58	0.138611	0.122134
chr1	141908001	141918000	61	0.135776	0.11541
chr1	141909001	141919000	56	0.144591	0.115097
chr1	141910001	141920000	52	0.148857	0.110068
chr1	141911001	141921000	51	0.155975	0.112554
chr1	141912001	141922000	55	0.118924	0.0846256
chr1	141913001	141923000	47	0.0559417	0.0405104
chr1	141914001	141924000	47	0.0516357	0.0339976
chr1	141915001	141925000	47	0.0556499	0.0372594
chr1	141916001	141926000	48	0.0776699	0.0523688
chr1	141917001	141927000	49	0.0785412	0.0533414
chr1	141918001	141928000	52	0.0842389	0.0604666
chr1	141919001	141929000	54	0.0841656	0.0581675
chr1	141920001	141930000	48	0.0846922	0.0588543
chr1	141921001	141931000	54	0.0709996	0.054442
chr1	141922001	141932000	53	0.0799554	0.0624856
chr1	141923001	141933000	52	0.0705558	0.0570081
chr1	141924001	141934000	54	0.0708646	0.0592057
chr1	141925001	141935000	53	0.0659077	0.0565707
chr1	141926001	141936000	54	0.0784702	0.059073
chr1	141927001	141937000	54	0.0737275	0.0539943
chr1	141928001	141938000	48	0.100137	0.0695963
chr1	141929001	141939000	52	0.105044	0.0736279
chr1	141930001	141940000	51	0.105551	0.0737933
chr1	141931001	141941000	44	0.109491	0.0779355
chr1	141932001	141942000	44	0.116828	0.0852636
chr1	141933001	141943000	46	0.11991	0.0894078
chr1	141934001	141944000	44	0.124528	0.087825
chr1	141935001	141945000	49	0.125391	0.0899061
chr1	141936001	141946000	48	0.0983226	0.0798118
chr1	141937001	141947000	49	0.0994379	0.0865174
chr1	141938001	141948000	51	0.0569251	0.058904
chr1	141939001	141949000	47	0.0581815	0.0710751
chr1	141940001	141950000	56	0.0613352	0.0723304
chr1	141941001	141951000	63	0.0580628	0.0719701
chr1	141942001	141952000	65	0.0398235	0.0567597
chr1	141943001	141953000	68	0.0333207	0.0510902
chr1	141944001	141954000	65	0.0340631	0.052569
chr1	141945001	141955000	59	0.0325134	0.0501815
chr1	141946001	141956000	54	0.0315278	0.0474504
chr1	141947001	141957000	49	0.0304773	0.0461296
chr1	141948001	141958000	44	0.0463545	0.0612522
chr1	141949001	141959000	39	0.0378092	0.0494147
chr1	141950001	141960000	31	0.0287192	0.041068
chr1	141951001	141961000	29	0.0805752	0.068138
chr1	141952001	141962000	23	0.112589	0.0879044
chr1	141953001	141963000	17	0.149777	0.101696
chr1	141954001	141964000	16	0.173602	0.122378
chr1	141955001	141965000	15	0.216522	0.148962
chr1	141956001	141966000	16	0.236506	0.180707
chr1	141957001	141967000	17	0.23365	0.181061
chr1	141958001	141968000	20	0.239031	0.1867
chr1	141959001	141969000	24	0.235821	0.173675
chr1	141960001	141970000	23	0.242111	0.178795
chr1	141961001	141971000	17	0.261045	0.184054
chr1	141962001	141972000	16	0.278136	0.198993
chr1	141963001	141973000	19	0.285004	0.206204
chr1	141964001	141974000	22	0.295765	0.224664
chr1	141965001	141975000	22	0.28471	0.212316
chr1	141966001	141976000	23	0.259819	0.17554
chr1	141967001	141977000	28	0.267694	0.196674
chr1	141968001	141978000	29	0.284095	0.216464
chr1	141969001	141979000	27	0.289898	0.247484
chr1	141970001	141980000	27	0.289898	0.247484
chr1	141971001	141981000	26	0.286709	0.243238
chr1	141972001	141982000	27	0.304522	0.258028
chr1	141973001	141983000	26	0.295883	0.26149
chr1	141974001	141984000	26	0.275842	0.224147
chr1	141975001	141985000	34	0.271644	0.23006
chr1	141976001	141986000	40	0.274261	0.25276
chr1	141977001	141987000	38	0.282371	0.257844
chr1	141978001	141988000	40	0.281084	0.252721
chr1	141979001	141989000	46	0.26373	0.235392
chr1	141980001	141990000	47	0.263114	0.235203
chr1	141981001	141991000	51	0.268387	0.238697
chr1	141982001	141992000	53	0.26111	0.230631
chr1	141983001	141993000	55	0.25899	0.222215
chr1	141984001	141994000	60	0.246596	0.217416
chr1	141985001	141995000	54	0.241477	0.210312
chr1	141986001	141996000	51	0.225333	0.184084
chr1	141987001	141997000	56	0.205591	0.170541
chr1	141988001	141998000	52	0.180401	0.152527
chr1	141989001	141999000	45	0.180772	0.149281
chr1	141990001	142000000	48	0.186437	0.156546
chr1	141991001	142001000	46	0.170961	0.147113
chr1	141992001	142002000	49	0.156784	0.137342
chr1	141993001	142003000	50	0.150615	0.136565
chr1	141994001	142004000	48	0.141697	0.128344
chr1	141995001	142005000	50	0.126819	0.117827
chr1	141996001	142006000	45	0.129862	0.124424
chr1	141997001	142007000	40	0.105979	0.108642
chr1	141998001	142008000	40	0.100964	0.107421
chr1	141999001	142009000	44	0.109627	0.109574
chr1	142000001	142010000	50	0.105095	0.101026
chr1	142001001	142011000	52	0.102926	0.0956137
chr1	142002001	142012000	54	0.0897015	0.0784679
chr1	142003001	142013000	53	0.0810441	0.065101
chr1	142004001	142014000	48	0.0963273	0.0745444
chr1	142005001	142015000	45	0.106102	0.0795215
chr1	142006001	142016000	45	0.105328	0.0784118
chr1	142007001	142017000	41	0.11138	0.0799037
chr1	142008001	142018000	39	0.110467	0.0764274
chr1	142009001	142019000	37	0.119312	0.0809458
chr1	142010001	142020000	27	0.109406	0.0645122
chr1	142011001	142021000	26	0.169644	0.0996711
chr1	142012001	142022000	22	0.263163	0.19202
chr1	142013001	142023000	19	0.30739	0.255895
chr1	142014001	142024000	17	0.302333	0.243273
chr1	142015001	142025000	15	0.32444	0.267257
chr1	142016001	142026000	14	0.339593	0.288662
chr1	142017001	142027000	15	0.332278	0.283045
chr1	142018001	142028000	14	0.34754	0.305577
chr1	142019001	142029000	10	0.368666	0.342842
chr1	142020001	142030000	12	0.349967	0.322636
chr1	142021001	142031000	9	0.318744	0.303273
chr1	142022001	142032000	7	0.277047	0.261837
chr1	142023001	142033000	7	0.215141	0.175755
chr1	142024001	142034000	7	0.215141	0.175755
chr1	142025001	142035000	8	0.191268	0.149735
chr1	142026001	142036000	9	0.23811	0.186892
chr1	142027001	142037000	8	0.242238	0.184702
chr1	142028001	142038000	11	0.24026	0.171799
chr1	142029001	142039000	12	0.237269	0.174517
chr1	142030001	142040000	12	0.206457	0.133824
chr1	142031001	142041000	13	0.19173	0.121037
chr1	142032001	142042000	12	0.183313	0.108116
chr1	142033001	142043000	12	0.186775	0.114515
chr1	142034001	142044000	14	0.158457	0.0930817
chr1	142035001	142045000	15	0.174038	0.113523
chr1	142036001	142046000	16	0.13371	0.078144
chr1	142037001	142047000	19	0.132771	0.0831718
chr1	142038001	142048000	17	0.111067	0.0762312
chr1	142039001	142049000	17	0.122455	0.0817041
chr1	142040001	142050000	17	0.149724	0.106307
chr1	142041001	142051000	19	0.186878	0.140783
chr1	142042001	142052000	21	0.167412	0.126628
chr1	142043001	142053000	23	0.165303	0.128734
chr1	142044001	142054000	23	0.189195	0.15235
chr1	142045001	142055000	22	0.187403	0.15052
chr1	142046001	142056000	22	0.175119	0.146138
chr1	142047001	142057000	27	0.189541	0.140653
chr1	142048001	142058000	28	0.18259	0.13326
chr1	142049001	142059000	28	0.174644	0.121447
chr1	142050001	142060000	29	0.152553	0.106436
chr1	142051001	142061000	27	0.124683	0.0840488
chr1	142052001	142062000	27	0.110589	0.0782126
chr1	142053001	142063000	23	0.115755	0.0785828
chr1	142054001	142064000	24	0.0946094	0.0603555
chr1	142055001	142065000	30	0.0824405	0.0487178
chr1	142056001	142066000	29	0.0925955	0.0573917
chr1	142057001	142067000	25	0.0474016	0.0337782
chr1	142058001	142068000	24	0.0469877	0.0330781
chr1	142059001	142069000	30	0.0580039	0.0406814
chr1	142060001	142070000	31	0.0669254	0.0461601
chr1	142061001	142071000	31	0.0653996	0.0451882
chr1	142062001	142072000	29	0.0677279	0.045048
chr1	142063001	142073000	30	0.0697153	0.0473134
chr1	142064001	142074000	31	0.0675582	0.0438056
chr1	142065001	142075000	26	0.0716084	0.0470287
chr1	142066001	142076000	30	0.0716556	0.048251
chr1	142067001	142077000	29	0.0697515	0.0462617
chr1	142068001	142078000	30	0.0658305	0.0417102
chr1	142069001	142079000	25	0.0650591	0.0459743
chr1	142070001	142080000	24	0.0796025	0.049878
chr1	142071001	142081000	24	0.11144	0.0750352
chr1	142072001	142082000	25	0.0980874	0.0680859
chr1	142073001	142083000	27	0.0950018	0.0641844
chr1	142074001	142084000	27	0.0957973	0.0745508
chr1	142075001	142085000	27	0.0913211	0.0737042
chr1	142076001	142086000	22	0.0921619	0.0739641
chr1	142077001	142087000	22	0.128345	0.0998021
chr1	142078001	142088000	22	0.131935	0.110466
chr1	142079001	142089000	22	0.134832	0.115396
chr1	142080001	142090000	20	0.123486	0.112969
chr1	142081001	142091000	27	0.0813393	0.072337
chr1	142082001	142092000	40	0.0737034	0.0684522
chr1	142083001	142093000	42	0.0722689	0.0693026
chr1	142084001	142094000	42	0.0754476	0.0717037
chr1	142085001	142095000	48	0.0855762	0.0797721
chr1	142086001	142096000	48	0.0855762	0.0797721
chr1	142087001	142097000	47	0.0707925	0.0686585
chr1	142088001	142098000	47	0.0655838	0.0636788
chr1	142089001	142099000	48	0.0671493	0.0689776
chr1	142090001	142100000	49	0.0651449	0.0654661
chr1	142091001	142101000	45	0.0726769	0.0740324
chr1	142092001	142102000	33	0.0860937	0.0847597
chr1	142093001	142103000	29	0.0852092	0.0841789
chr1	142094001	142104000	26	0.07585	0.075738
chr1	142095001	142105000	24	0.0268713	0.0383838
chr1	142096001	142106000	27	0.0179686	0.0297392
chr1	142097001	142107000	28	0.0150412	0.0267274
chr1	142098001	142108000	30	0.0152256	0.025104
chr1	142099001	142109000	28	-0.00307168	7.21443e-05
chr1	142100001	142110000	28	0.00504222	0.0112318
chr1	142101001	142111000	28	0.0320366	0.0248742
chr1	142102001	142112000	30	0.0180577	0.0136964
chr1	142103001	142113000	35	0.0184292	0.0131421
chr1	142104001	142114000	44	0.0283822	0.0183787
chr1	142105001	142115000	41	0.0398551	0.0264657
chr1	142106001	142116000	39	0.0451059	0.029911
chr1	142107001	142117000	39	0.0554667	0.0406526
chr1	142108001	142118000	36	0.0592993	0.0450902
chr1	142109001	142119000	39	0.0570321	0.0483843
chr1	142110001	142120000	41	0.0602851	0.0459061
chr1	142111001	142121000	39	0.0403465	0.035752
chr1	142112001	142122000	34	0.0504416	0.0416179
chr1	142113001	142123000	31	0.0526566	0.0420484
chr1	142114001	142124000	23	0.0435492	0.0396139
chr1	142115001	142125000	22	0.0383605	0.033134
chr1	142116001	142126000	24	0.0416861	0.0309424
chr1	142117001	142127000	22	0.0300249	0.0184853
chr1	142118001	142128000	25	0.0216387	0.0121463
chr1	142119001	142129000	24	0.0275305	0.0111505
chr1	142120001	142130000	21	0.00355039	-2.03426e-05
chr1	142121001	142131000	22	-0.00933205	-0.0144102
chr1	142122001	142132000	24	-0.0100446	-0.0141468
chr1	142123001	142133000	24	0.0261389	0.00936754
chr1	142124001	142134000	25	0.04587	0.0233584
chr1	142125001	142135000	24	0.0463606	0.02673
chr1	142126001	142136000	21	0.0477679	0.031651
chr1	142127001	142137000	20	0.0515547	0.0341618
chr1	142128001	142138000	17	0.0642017	0.0461837
chr1	142129001	142139000	16	0.0878216	0.0708336
chr1	142130001	142140000	17	0.0801322	0.0637538
chr1	142131001	142141000	15	0.150662	0.119422
chr1	142132001	142142000	13	0.169503	0.139525
chr1	142133001	142143000	13	0.156104	0.130767
chr1	142134001	142144000	10	0.164829	0.142394
chr1	142135001	142145000	12	0.140702	0.126635
chr1	142136001	142146000	12	0.140702	0.126635
chr1	142137001	142147000	13	0.130534	0.118466
chr1	142138001	142148000	14	0.125216	0.115596
chr1	142139001	142149000	16	0.0741813	0.0626274
chr1	142140001	142150000	15	0.0838856	0.0721771
chr1	142141001	142151000	18	0.0456432	0.0446375
chr1	142142001	142152000	21	0.0523184	0.0514718
chr1	142143001	142153000	19	0.0501438	0.0517414
chr1	142144001	142154000	21	0.0550546	0.0529787
chr1	142145001	142155000	21	0.056648	0.0536799
chr1	142146001	142156000	22	0.0580667	0.0549114
chr1	142147001	142157000	26	0.0644259	0.0603868
chr1	142148001	142158000	30	0.106155	0.0836228
chr1	142149001	142159000	28	0.125324	0.10045
chr1	142150001	142160000	30	0.117061	0.0947897
chr1	142151001	142161000	29	0.112404	0.0910117
chr1	142152001	142162000	31	0.1028	0.0846872
chr1	142153001	142163000	32	0.0965901	0.0790011
chr1	142154001	142164000	33	0.0940766	0.0764225
chr1	142155001	142165000	33	0.112543	0.0903764
chr1	142156001	142166000	36	0.112434	0.0911684
chr1	142157001	142167000	32	0.115667	0.0930125
chr1	142158001	142168000	29	0.0825376	0.0719152
chr1	142159001	142169000	28	0.0759051	0.0658196
chr1	142160001	142170000	27	0.0869469	0.0753423
chr1	142161001	142171000	24	0.0894315	0.0759905
chr1	142162001	142172000	23	0.0952587	0.081069
chr1	142163001	142173000	28	0.104792	0.0902414
chr1	142164001	142174000	37	0.109302	0.0923095
chr1	142165001	142175000	35	0.106826	0.0916698
chr1	142166001	142176000	32	0.106283	0.0888431
chr1	142167001	142177000	33	0.126803	0.101484
chr1	142168001	142178000	30	0.135626	0.108678
chr1	142169001	142179000	29	0.141612	0.112852
chr1	142170001	142180000	28	0.17268	0.132513
chr1	142171001	142181000	29	0.170812	0.132497
chr1	142172001	142182000	25	0.183463	0.141528
chr1	142173001	142183000	18	0.203712	0.151249
chr1	142174001	142184000	6	0.382236	0.285069
chr1	142175001	142185000	7	0.330089	0.191439
chr1	142176001	142186000	6	0.354437	0.220853
chr1	142177001	142187000	8	0.27162	0.141984
chr1	142178001	142188000	8	0.27162	0.141984
chr1	142179001	142189000	8	0.27162	0.141984
chr1	142180001	142190000	8	0.1442	0.0554476
chr1	142181001	142191000	7	0.148079	0.0445034
chr1	142182001	142192000	7	0.148079	0.0445034
chr1	142183001	142193000	8	0.139128	0.0470898
chr1	142184001	142194000	9	0.131922	0.0491014
chr1	142185001	142195000	7	0.166922	0.0710595
chr1	142186001	142196000	8	0.167318	0.0833183
chr1	142187001	142197000	4	0.0916162	0.0682563
chr1	142188001	142198000	5	0.0637507	0.0540017
chr1	142189001	142199000	5	0.0637507	0.0540017
chr1	142190001	142200000	5	0.0621498	0.0511111
chr1	142191001	142201000	6	0.0549887	0.0363838
chr1	142192001	142202000	6	0.0549887	0.0363838
chr1	142193001	142203000	5	0.0532588	0.0306217
chr1	142194001	142204000	5	0.0620318	0.0361512
chr1	142195001	142205000	5	0.0620318	0.0361512
chr1	142196001	142206000	4	0.0228135	0.0029065
chr1	142197001	142207000	5	0.0362382	0.0202268
chr1	142198001	142208000	5	0.0438449	0.0259354
chr1	142199001	142209000	5	0.0438449	0.0259354
chr1	142200001	142210000	4	0.0544607	0.0426559
chr1	142201001	142211000	4	0.105653	0.105187
chr1	142202001	142212000	4	0.105653	0.105187
chr1	142203001	142213000	4	0.105653	0.105187
chr1	142204001	142214000	4	0.127825	0.127348
chr1	142205001	142215000	5	0.25315	0.231239
chr1	142206001	142216000	7	0.213846	0.149313
chr1	142207001	142217000	6	0.22899	0.15928
chr1	142208001	142218000	5	0.288228	0.186031
chr1	142209001	142219000	5	0.288228	0.186031
chr1	142210001	142220000	5	0.288228	0.186031
chr1	142211001	142221000	4	0.315878	0.179321
chr1	142212001	142222000	4	0.315878	0.179321
chr1	142213001	142223000	5	0.28095	0.177283
chr1	142214001	142224000	6	0.301833	0.170617
chr1	142215001	142225000	5	0.184444	0.075379
chr1	142216001	142226000	4	0.210538	0.114644
chr1	142217001	142227000	7	0.155131	0.103253
chr1	142218001	142228000	9	0.139491	0.07573
chr1	142219001	142229000	10	0.129007	0.0652244
chr1	142220001	142230000	10	0.129007	0.0652244
chr1	142221001	142231000	10	0.129007	0.0652244
chr1	142222001	142232000	13	0.154058	0.0864453
chr1	142223001	142233000	13	0.155415	0.0873957
chr1	142224001	142234000	12	0.114092	0.0656705
chr1	142225001	142235000	13	0.112943	0.065924
chr1	142226001	142236000	12	0.120877	0.0738614
chr1	142227001	142237000	11	0.133674	0.0695256
chr1	142228001	142238000	10	0.145483	0.0794107
chr1	142229001	142239000	10	0.155096	0.0811559
chr1	142230001	142240000	10	0.155096	0.0811559
chr1	142231001	142241000	10	0.155096	0.0811559
chr1	142232001	142242000	8	0.138372	0.0756175
chr1	142233001	142243000	8	0.112745	0.0482753
chr1	142234001	142244000	7	0.133438	0.0593611
chr1	142235001	142245000	6	0.138306	0.0577604
chr1	142236001	142246000	12	0.178865	0.0990447
chr1	142237001	142247000	11	0.190884	0.0940024
chr1	142238001	142248000	10	0.196428	0.10459
chr1	142239001	142249000	9	0.202283	0.11753
chr1	142240001	142250000	9	0.202283	0.11753
chr1	142241001	142251000	10	0.196428	0.10459
chr1	142242001	142252000	9	0.180238	0.0867749
chr1	142243001	142253000	11	0.240313	0.13949
chr1	142244001	142254000	12	0.230215	0.14196
chr1	142245001	142255000	13	0.225332	0.130127
chr1	142246001	142256000	7	0.240281	0.121382
chr1	142247001	142257000	6	0.251288	0.143591
chr1	142248001	142258000	8	0.18702	0.0934671
chr1	142249001	142259000	8	0.18702	0.0934671
chr1	142250001	142260000	8	0.18702	0.0934671
chr1	142251001	142261000	9	0.23091	0.150792
chr1	142252001	142262000	10	0.222307	0.152626
chr1	142253001	142263000	7	0.180055	0.115728
chr1	142254001	142264000	8	0.182775	0.125063
chr1	142255001	142265000	9	0.184491	0.151444
chr1	142256001	142266000	11	0.179541	0.138205
chr1	142257001	142267000	11	0.179541	0.138205
chr1	142258001	142268000	10	0.202642	0.181554
chr1	142259001	142269000	11	0.19926	0.16397
chr1	142260001	142270000	11	0.19926	0.16397
chr1	142261001	142271000	10	0.170316	0.138764
chr1	142262001	142272000	9	0.170483	0.13539
chr1	142263001	142273000	9	0.170483	0.13539
chr1	142264001	142274000	10	0.246193	0.180864
chr1	142265001	142275000	10	0.327105	0.207745
chr1	142266001	142276000	11	0.293412	0.181786
chr1	142267001	142277000	13	0.271545	0.166499
chr1	142268001	142278000	12	0.279569	0.165251
chr1	142269001	142279000	13	0.266569	0.179472
chr1	142270001	142280000	15	0.250346	0.165708
chr1	142271001	142281000	14	0.255477	0.164582
chr1	142272001	142282000	14	0.255477	0.164582
chr1	142273001	142283000	15	0.245682	0.1525
chr1	142274001	142284000	12	0.202824	0.111485
chr1	142275001	142285000	10	0.0966204	0.0718402
chr1	142276001	142286000	9	0.118285	0.0893091
chr1	142277001	142287000	10	0.0890862	0.0752415
chr1	142278001	142288000	15	0.0838555	0.0644309
chr1	142279001	142289000	15	0.0591964	0.0388698
chr1	142280001	142290000	14	0.0478083	0.0295655
chr1	142281001	142291000	19	0.0550315	0.034509
chr1	142282001	142292000	26	0.0714977	0.0622325
chr1	142283001	142293000	26	0.0714765	0.0617448
chr1	142284001	142294000	27	0.0732605	0.0634331
chr1	142285001	142295000	30	0.0911533	0.0744275
chr1	142286001	142296000	29	0.0831559	0.0703526
chr1	142287001	142297000	32	0.0874807	0.0677544
chr1	142288001	142298000	41	0.0749511	0.0556245
chr1	142289001	142299000	43	0.0679106	0.0531755
chr1	142290001	142300000	45	0.0817427	0.0594827
chr1	142291001	142301000	41	0.0814498	0.0589835
chr1	142292001	142302000	35	0.0751681	0.0432382
chr1	142293001	142303000	38	0.0738732	0.0419951
chr1	142294001	142304000	41	0.0684241	0.0362276
chr1	142295001	142305000	41	0.0534431	0.0278403
chr1	142296001	142306000	42	0.0557707	0.028841
chr1	142297001	142307000	37	0.0529489	0.0278022
chr1	142298001	142308000	25	0.0605876	0.0316632
chr1	142299001	142309000	23	0.0819162	0.0447294
chr1	142300001	142310000	23	0.0778148	0.0453393
chr1	142301001	142311000	24	0.0887275	0.0515238
chr1	142302001	142312000	27	0.102549	0.0568238
chr1	142303001	142313000	25	0.125582	0.0772411
chr1	142304001	142314000	23	0.139442	0.0939984
chr1	142305001	142315000	23	0.155496	0.103221
chr1	142306001	142316000	25	0.153957	0.0985135
chr1	142307001	142317000	28	0.160554	0.0989035
chr1	142308001	142318000	31	0.175939	0.119871
chr1	142309001	142319000	33	0.186619	0.126758
chr1	142310001	142320000	35	0.19261	0.13451
chr1	142311001	142321000	39	0.184974	0.135022
chr1	142312001	142322000	37	0.18849	0.144885
chr1	142313001	142323000	40	0.188674	0.147181
chr1	142314001	142324000	43	0.194657	0.152443
chr1	142315001	142325000	44	0.196985	0.155064
chr1	142316001	142326000	47	0.198816	0.166949
chr1	142317001	142327000	45	0.196443	0.171299
chr1	142318001	142328000	45	0.18692	0.161764
chr1	142319001	142329000	44	0.179905	0.158713
chr1	142320001	142330000	39	0.174046	0.155666
chr1	142321001	142331000	34	0.173762	0.156533
chr1	142322001	142332000	33	0.169471	0.147852
chr1	142323001	142333000	30	0.160084	0.135088
chr1	142324001	142334000	25	0.14734	0.126281
chr1	142325001	142335000	24	0.201473	0.181942
chr1	142326001	142336000	19	0.221786	0.198484
chr1	142327001	142337000	19	0.215261	0.193428
chr1	142328001	142338000	15	0.228044	0.201599
chr1	142329001	142339000	12	0.257017	0.221253
chr1	142330001	142340000	14	0.233241	0.183319
chr1	142331001	142341000	17	0.238152	0.186918
chr1	142332001	142342000	16	0.240165	0.198168
chr1	142333001	142343000	16	0.217937	0.189007
chr1	142334001	142344000	33	0.239363	0.197012
chr1	142335001	142345000	30	0.199492	0.154522
chr1	142336001	142346000	28	0.194769	0.145587
chr1	142337001	142347000	26	0.204355	0.151747
chr1	142338001	142348000	25	0.214515	0.159581
chr1	142339001	142349000	26	0.218575	0.167086
chr1	142340001	142350000	25	0.227379	0.185827
chr1	142341001	142351000	22	0.232053	0.192561
chr1	142342001	142352000	23	0.22801	0.183942
chr1	142343001	142353000	22	0.246921	0.201612
chr1	142344001	142354000	5	0.209503	0.191636
chr1	142345001	142355000	6	0.210128	0.195175
chr1	142346001	142356000	6	0.210128	0.195175
chr1	142347001	142357000	7	0.166964	0.161635
chr1	142348001	142358000	7	0.166964	0.161635
chr1	142349001	142359000	8	0.129645	0.118113
chr1	142350001	142360000	10	0.127317	0.122352
chr1	142351001	142361000	10	0.102691	0.101754
chr1	142352001	142362000	10	0.103171	0.0972202
chr1	142353001	142363000	10	0.0993243	0.0957447
chr1	142354001	142364000	12	0.0808764	0.0750102
chr1	142355001	142365000	13	0.11432	0.0846936
chr1	142356001	142366000	13	0.11432	0.0846936
chr1	142357001	142367000	12	0.130786	0.0950518
chr1	142358001	142368000	13	0.118153	0.082989
chr1	142359001	142369000	12	0.101586	0.0698546
chr1	142360001	142370000	10	0.0829998	0.0437856
chr1	142361001	142371000	11	0.0854326	0.0477542
chr1	142362001	142372000	10	0.0902533	0.0576303
chr1	142363001	142373000	9	0.0794973	0.0425423
chr1	142364001	142374000	8	0.0898108	0.0528296
chr1	142365001	142375000	6	-0.0142179	0.00147835
chr1	142366001	142376000	8	1.37913e-05	0.0123184
chr1	142367001	142377000	8	1.37913e-05	0.0123184
chr1	142368001	142378000	7	0.00773411	0.0229017
chr1	142369001	142379000	11	0.0516114	0.0553929
chr1	142370001	142380000	11	0.0414397	0.0433788
chr1	142371001	142381000	11	0.0753204	0.0677409
chr1	142372001	142382000	11	0.0753204	0.0677409
chr1	142373001	142383000	11	0.0753204	0.0677409
chr1	142374001	142384000	11	0.0794104	0.0695129
chr1	142375001	142385000	12	0.0715455	0.0626346
chr1	142376001	142386000	10	0.0772795	0.0661937
chr1	142377001	142387000	12	0.0675124	0.0573879
chr1	142378001	142388000	17	0.206453	0.145609
chr1	142379001	142389000	16	0.223327	0.142313
chr1	142380001	142390000	19	0.211994	0.125102
chr1	142381001	142391000	21	0.179233	0.0945445
chr1	142382001	142392000	23	0.188411	0.108737
chr1	142383001	142393000	28	0.172068	0.100015
chr1	142384001	142394000	27	0.176257	0.103648
chr1	142385001	142395000	26	0.184891	0.108136
chr1	142386001	142396000	29	0.174062	0.103462
chr1	142387001	142397000	28	0.183285	0.106737
chr1	142388001	142398000	24	0.086174	0.0595332
chr1	142389001	142399000	20	0.0899326	0.0625286
chr1	142390001	142400000	16	0.10464	0.0744815
chr1	142391001	142401000	16	0.125191	0.0975846
chr1	142392001	142402000	15	0.0946647	0.0721551
chr1	142393001	142403000	13	0.0714366	0.0583941
chr1	142394001	142404000	13	0.0714366	0.0583941
chr1	142395001	142405000	15	0.0599348	0.0500676
chr1	142396001	142406000	16	0.0314336	0.0279211
chr1	142397001	142407000	16	0.0259482	0.0241818
chr1	142398001	142408000	17	0.00758615	0.00878043
chr1	142399001	142409000	22	-0.00173307	0.000434075
chr1	142400001	142410000	27	0.0124683	0.0107567
chr1	142401001	142411000	27	-0.00104754	-0.00348024
chr1	142402001	142412000	26	-0.00221713	-0.00501713
chr1	142403001	142413000	25	0.0126544	0.00744719
chr1	142404001	142414000	26	0.0179522	0.0121647
chr1	142405001	142415000	31	0.0424899	0.0353449
chr1	142406001	142416000	28	0.0876981	0.0645476
chr1	142407001	142417000	29	0.100124	0.072238
chr1	142408001	142418000	35	0.10629	0.0797161
chr1	142409001	142419000	34	0.116705	0.0846727
chr1	142410001	142420000	33	0.119006	0.0935466
chr1	142411001	142421000	29	0.13939	0.108819
chr1	142412001	142422000	29	0.13939	0.108819
chr1	142413001	142423000	31	0.128988	0.0913291
chr1	142414001	142424000	37	0.0944685	0.0678417
chr1	142415001	142425000	35	0.0735598	0.0498789
chr1	142416001	142426000	38	0.0468879	0.0376873
chr1	142417001	142427000	39	0.0328533	0.0281157
chr1	142418001	142428000	37	0.00411825	0.00709969
chr1	142419001	142429000	35	0.00332249	0.00653829
chr1	142420001	142430000	36	0.000122864	-0.0042116
chr1	142421001	142431000	42	-0.00321147	-0.00880738
chr1	142422001	142432000	46	0.0143751	0.00282229
chr1	142423001	142433000	46	0.01254	-0.00017484
chr1	142424001	142434000	44	0.0193261	0.00129606
chr1	142425001	142435000	49	0.0129263	-0.00681351
chr1	142426001	142436000	50	-0.00045997	-0.0165672
chr1	142427001	142437000	58	0.00552998	-0.014619
chr1	142428001	142438000	56	0.00959498	-0.0144138
chr1	142429001	142439000	58	0.00800291	-0.0153781
chr1	142430001	142440000	56	0.000203534	-0.0199748
chr1	142431001	142441000	54	0.000967548	-0.0200004
chr1	142432001	142442000	54	-0.0234769	-0.030332
chr1	142433001	142443000	64	-0.0190289	-0.0280181
chr1	142434001	142444000	67	-0.0188492	-0.0277657
chr1	142435001	142445000	72	-0.0205677	-0.0288822
chr1	142436001	142446000	75	-0.0214954	-0.029512
chr1	142437001	142447000	73	-0.0314192	-0.0340493
chr1	142438001	142448000	79	-0.0332437	-0.0353488
chr1	142439001	142449000	80	-0.0249289	-0.0313871
chr1	142440001	142450000	82	-0.023776	-0.0298624
chr1	142441001	142451000	81	-0.014667	-0.0254259
chr1	142442001	142452000	84	-0.00878293	-0.0233868
chr1	142443001	142453000	75	-0.011133	-0.0247317
chr1	142444001	142454000	74	-0.0030079	-0.0200831
chr1	142445001	142455000	67	0.0067266	-0.0118078
chr1	142446001	142456000	67	0.00707116	-0.0107939
chr1	142447001	142457000	62	0.0108113	-0.00830686
chr1	142448001	142458000	54	0.018226	-0.00353824
chr1	142449001	142459000	51	0.0108786	-0.00774243
chr1	142450001	142460000	48	0.011476	-0.00865074
chr1	142451001	142461000	53	-0.0052992	-0.0183156
chr1	142452001	142462000	58	-0.00615953	-0.019066
chr1	142453001	142463000	56	-0.00392863	-0.0172564
chr1	142454001	142464000	56	-0.00512068	-0.0190991
chr1	142455001	142465000	55	0.0236628	-0.0089092
chr1	142456001	142466000	53	0.0453843	0.0030548
chr1	142457001	142467000	52	0.0640621	0.0210306
chr1	142458001	142468000	52	0.0658522	0.0235203
chr1	142459001	142469000	51	0.0709622	0.0284027
chr1	142460001	142470000	49	0.0736239	0.0311168
chr1	142461001	142471000	43	0.104236	0.0566903
chr1	142462001	142472000	32	0.127724	0.0826195
chr1	142463001	142473000	30	0.147034	0.101565
chr1	142464001	142474000	24	0.198117	0.146505
chr1	142465001	142475000	21	0.20865	0.140269
chr1	142466001	142476000	22	0.20543	0.129351
chr1	142467001	142477000	29	0.146709	0.0605036
chr1	142468001	142478000	34	0.124259	0.0416756
chr1	142469001	142479000	40	0.120346	0.0355134
chr1	142470001	142480000	50	0.0936839	0.0202104
chr1	142471001	142481000	54	0.0818356	0.0115327
chr1	142472001	142482000	63	0.0651569	0.00226725
chr1	142473001	142483000	63	0.0534935	-0.00360337
chr1	142474001	142484000	62	0.0315378	-0.012398
chr1	142475001	142485000	59	0.0397388	-0.00853924
chr1	142476001	142486000	52	0.0208525	-0.0149607
chr1	142477001	142487000	42	0.0293063	-0.0105245
chr1	142478001	142488000	36	0.0431836	-0.00185338
chr1	142479001	142489000	29	0.0262147	-0.00703593
chr1	142480001	142490000	20	0.0524856	0.00851002
chr1	142481001	142491000	14	0.0255179	-0.000643227
chr1	142482001	142492000	5	0.120253	0.0759147
chr1	142483001	142493000	5	0.123356	0.0929523
chr1	142484001	142494000	7	0.0881803	0.0678652
chr1	142485001	142495000	6	0.0112946	0.0182118
chr1	142486001	142496000	8	0.00305344	0.00638236
chr1	142487001	142497000	8	0.00305344	0.00638236
chr1	142488001	142498000	9	0.0318234	0.0372257
chr1	142489001	142499000	12	0.156713	0.120517
chr1	142490001	142500000	14	0.205493	0.161512
chr1	142491001	142501000	15	0.199902	0.158979
chr1	142492001	142502000	14	0.204405	0.169154
chr1	142493001	142503000	16	0.211177	0.143108
chr1	142494001	142504000	15	0.275708	0.179885
chr1	142495001	142505000	21	0.239503	0.145473
chr1	142496001	142506000	23	0.286641	0.175376
chr1	142497001	142507000	23	0.286641	0.175376
chr1	142498001	142508000	23	0.349427	0.209342
chr1	142499001	142509000	25	0.292334	0.178155
chr1	142500001	142510000	34	0.29804	0.203418
chr1	142501001	142511000	43	0.295989	0.211219
chr1	142502001	142512000	52	0.294903	0.221626
chr1	142503001	142513000	53	0.300052	0.241659
chr1	142504001	142514000	56	0.286853	0.229583
chr1	142505001	142515000	53	0.283052	0.237426
chr1	142506001	142516000	50	0.274957	0.23309
chr1	142507001	142517000	52	0.268094	0.226385
chr1	142508001	142518000	54	0.241697	0.200129
chr1	142509001	142519000	57	0.224337	0.182523
chr1	142510001	142520000	55	0.178165	0.142339
chr1	142511001	142521000	54	0.135351	0.104814
chr1	142512001	142522000	50	0.089356	0.0701083
chr1	142513001	142523000	47	0.0599155	0.0496218
chr1	142514001	142524000	48	0.0535507	0.0434606
chr1	142515001	142525000	49	0.123395	0.0812079
chr1	142516001	142526000	50	0.145792	0.0966875
chr1	142517001	142527000	59	0.261083	0.167831
chr1	142518001	142528000	70	0.256112	0.165326
chr1	142519001	142529000	72	0.261391	0.171175
chr1	142520001	142530000	64	0.284989	0.181496
chr1	142521001	142531000	58	0.311142	0.196397
chr1	142522001	142532000	54	0.330998	0.20549
chr1	142523001	142533000	53	0.336121	0.207961
chr1	142524001	142534000	49	0.356042	0.221275
chr1	142525001	142535000	45	0.317773	0.197019
chr1	142526001	142536000	45	0.305572	0.18915
chr1	142527001	142537000	34	0.133257	0.0978404
chr1	142528001	142538000	19	0.0963274	0.0779054
chr1	142529001	142539000	14	0.110106	0.0999637
chr1	142530001	142540000	13	0.14411	0.141444
chr1	142531001	142541000	12	0.169989	0.191149
chr1	142532001	142542000	13	0.202325	0.231861
chr1	142533001	142543000	17	0.227094	0.258724
chr1	142534001	142544000	17	0.245468	0.279594
chr1	142535001	142545000	21	0.258687	0.282607
chr1	142536001	142546000	22	0.251836	0.284177
chr1	142537001	142547000	23	0.250708	0.270699
chr1	142538001	142548000	24	0.255661	0.275954
chr1	142539001	142549000	20	0.285471	0.300082
chr1	142540001	142550000	24	0.259539	0.275
chr1	142541001	142551000	28	0.220548	0.237306
chr1	142542001	142552000	29	0.205267	0.223857
chr1	142543001	142553000	26	0.202408	0.216819
chr1	142544001	142554000	33	0.285021	0.234722
chr1	142545001	142555000	33	0.315759	0.240395
chr1	142546001	142556000	31	0.31863	0.228613
chr1	142547001	142557000	34	0.370282	0.281404
chr1	142548001	142558000	37	0.393051	0.284763
chr1	142549001	142559000	40	0.411136	0.288989
chr1	142550001	142560000	36	0.447114	0.312643
chr1	142551001	142561000	33	0.492058	0.335496
chr1	142552001	142562000	30	0.521684	0.350354
chr1	142553001	142563000	31	0.493445	0.336126
chr1	142554001	142564000	23	0.500674	0.344111
chr1	142555001	142565000	21	0.439274	0.316009
chr1	142556001	142566000	22	0.448454	0.323753
chr1	142557001	142567000	21	0.393993	0.269521
chr1	142558001	142568000	19	0.371472	0.274192
chr1	142559001	142569000	18	0.378447	0.299578
chr1	142560001	142570000	17	0.359088	0.276567
chr1	142561001	142571000	17	0.392687	0.327036
chr1	142562001	142572000	20	0.398246	0.328487
chr1	142563001	142573000	19	0.41184	0.339217
chr1	142564001	142574000	26	0.415974	0.343432
chr1	142565001	142575000	27	0.443799	0.364488
chr1	142566001	142576000	29	0.456954	0.39391
chr1	142567001	142577000	28	0.470093	0.410719
chr1	142568001	142578000	34	0.474009	0.404238
chr1	142569001	142579000	34	0.45759	0.374789
chr1	142570001	142580000	35	0.459585	0.37878
chr1	142571001	142581000	38	0.472423	0.404039
chr1	142572001	142582000	38	0.465883	0.389544
chr1	142573001	142583000	42	0.469677	0.397762
chr1	142574001	142584000	37	0.479176	0.412185
chr1	142575001	142585000	36	0.482479	0.424454
chr1	142576001	142586000	35	0.475045	0.406877
chr1	142577001	142587000	38	0.447944	0.35233
chr1	142578001	142588000	32	0.430138	0.335947
chr1	142579001	142589000	31	0.431657	0.339897
chr1	142580001	142590000	31	0.423714	0.331392
chr1	142581001	142591000	26	0.39316	0.291447
chr1	142582001	142592000	31	0.4376	0.351346
chr1	142583001	142593000	27	0.434892	0.340319
chr1	142584001	142594000	28	0.428726	0.328051
chr1	142585001	142595000	31	0.426992	0.326311
chr1	142586001	142596000	32	0.440679	0.350024
chr1	142587001	142597000	29	0.472682	0.415604
chr1	142588001	142598000	28	0.483618	0.430223
chr1	142589001	142599000	32	0.490617	0.454401
chr1	142590001	142600000	35	0.491358	0.450791
chr1	142591001	142601000	35	0.485553	0.438277
chr1	142592001	142602000	28	0.474554	0.42794
chr1	142593001	142603000	31	0.480523	0.437685
chr1	142594001	142604000	32	0.480216	0.439596
chr1	142595001	142605000	29	0.486184	0.452893
chr1	142596001	142606000	27	0.474769	0.427196
chr1	142597001	142607000	28	0.469805	0.423091
chr1	142598001	142608000	30	0.473461	0.416705
chr1	142599001	142609000	25	0.463373	0.394841
chr1	142600001	142610000	21	0.464892	0.399207
chr1	142601001	142611000	20	0.47609	0.417536
chr1	142602001	142612000	19	0.478075	0.417615
chr1	142603001	142613000	15	0.46276	0.388952
chr1	142604001	142614000	13	0.476237	0.412189
chr1	142605001	142615000	14	0.449508	0.370154
chr1	142606001	142616000	17	0.478466	0.429191
chr1	142607001	142617000	20	0.465683	0.398185
chr1	142608001	142618000	19	0.461271	0.410607
chr1	142609001	142619000	20	0.456463	0.401881
chr1	142610001	142620000	22	0.449424	0.386939
chr1	142611001	142621000	23	0.446939	0.387043
chr1	142612001	142622000	30	0.43956	0.374257
chr1	142613001	142623000	31	0.443314	0.37942
chr1	142614001	142624000	32	0.445971	0.383641
chr1	142615001	142625000	30	0.456653	0.399279
chr1	142616001	142626000	30	0.445734	0.380566
chr1	142617001	142627000	29	0.455193	0.399534
chr1	142618001	142628000	29	0.457783	0.401575
chr1	142619001	142629000	27	0.468058	0.413221
chr1	142620001	142630000	27	0.485909	0.439793
chr1	142621001	142631000	26	0.489327	0.441734
chr1	142622001	142632000	22	0.500083	0.445917
chr1	142623001	142633000	23	0.49129	0.431038
chr1	142624001	142634000	29	0.46413	0.365017
chr1	142625001	142635000	33	0.444032	0.352793
chr1	142626001	142636000	31	0.438711	0.345967
chr1	142627001	142637000	29	0.430801	0.333091
chr1	142628001	142638000	30	0.420552	0.327983
chr1	142629001	142639000	38	0.383984	0.288083
chr1	142630001	142640000	38	0.353029	0.258585
chr1	142631001	142641000	43	0.325402	0.23105
chr1	142632001	142642000	40	0.322661	0.232108
chr1	142633001	142643000	40	0.311504	0.222887
chr1	142634001	142644000	31	0.286701	0.215504
chr1	142635001	142645000	28	0.279411	0.208627
chr1	142636001	142646000	25	0.254691	0.189117
chr1	142637001	142647000	22	0.216087	0.162521
chr1	142638001	142648000	19	0.163482	0.122604
chr1	142639001	142649000	12	0.14081	0.0999257
chr1	142640001	142650000	11	0.153735	0.111501
chr1	142641001	142651000	6	0.236051	0.186268
chr1	142642001	142652000	9	0.17687	0.12849
chr1	142643001	142653000	11	0.189198	0.144381
chr1	142644001	142654000	13	0.174839	0.134814
chr1	142645001	142655000	14	0.0984579	0.0810619
chr1	142646001	142656000	17	0.104444	0.0864428
chr1	142647001	142657000	19	0.094445	0.0756203
chr1	142648001	142658000	21	0.101841	0.083414
chr1	142649001	142659000	22	0.101954	0.0801572
chr1	142650001	142660000	28	0.128611	0.0926588
chr1	142651001	142661000	30	0.125801	0.0913037
chr1	142652001	142662000	38	0.181432	0.132443
chr1	142653001	142663000	42	0.177118	0.124662
chr1	142654001	142664000	44	0.173362	0.123585
chr1	142655001	142665000	44	0.174402	0.12771
chr1	142656001	142666000	48	0.163041	0.11386
chr1	142657001	142667000	48	0.167651	0.120114
chr1	142658001	142668000	52	0.161185	0.117902
chr1	142659001	142669000	51	0.158899	0.119623
chr1	142660001	142670000	47	0.149182	0.116909
chr1	142661001	142671000	47	0.147141	0.116135
chr1	142662001	142672000	41	0.104038	0.0897943
chr1	142663001	142673000	34	0.091046	0.08665
chr1	142664001	142674000	32	0.0825514	0.0791883
chr1	142665001	142675000	31	0.0823278	0.0732712
chr1	142666001	142676000	26	0.0910274	0.0879339
chr1	142667001	142677000	27	0.099252	0.0994652
chr1	142668001	142678000	26	0.130164	0.116898
chr1	142669001	142679000	28	0.125909	0.109362
chr1	142670001	142680000	27	0.133577	0.108778
chr1	142671001	142681000	35	0.104927	0.069546
chr1	142672001	142682000	35	0.127081	0.0840931
chr1	142673001	142683000	45	0.134708	0.0935226
chr1	142674001	142684000	51	0.144627	0.098161
chr1	142675001	142685000	52	0.143127	0.0957936
chr1	142676001	142686000	50	0.14551	0.0957142
chr1	142677001	142687000	47	0.141145	0.0876385
chr1	142678001	142688000	42	0.122748	0.0734491
chr1	142679001	142689000	39	0.132164	0.0795677
chr1	142680001	142690000	37	0.128104	0.078495
chr1	142681001	142691000	29	0.160726	0.112344
chr1	142682001	142692000	25	0.136878	0.0860486
chr1	142683001	142693000	15	0.10306	0.0458808
chr1	142684001	142694000	10	0.0536778	0.0160331
chr1	142685001	142695000	8	0.0394294	0.0104769
chr1	142686001	142696000	11	0.0354193	0.00798827
chr1	142687001	142697000	11	0.0354193	0.00798827
chr1	142688001	142698000	11	0.0354193	0.00798827
chr1	142689001	142699000	11	0.0354193	0.00798827
chr1	142690001	142700000	11	0.0354193	0.00798827
chr1	142691001	142701000	9	0.0422367	0.0143147
chr1	142692001	142702000	8	0.0483949	0.0213385
chr1	142693001	142703000	7	0.0545551	0.0285763
chr1	142694001	142704000	5	0.00455859	0.00329438
chr1	142695001	142705000	4	0.0252284	0.0111375
chr1	142696001	142706000	1	0.0404943	0.0404943
chr1	142697001	142707000	1	0.0404943	0.0404943
chr1	142698001	142708000	1	0.0404943	0.0404943
chr1	142699001	142709000	1	0.0404943	0.0404943
chr1	142700001	142710000	1	0.0404943	0.0404943
chr1	142701001	142711000	3	0.511401	0.316842
chr1	142702001	142712000	6	0.378698	0.169431
chr1	142703001	142713000	6	0.378698	0.169431
chr1	142704001	142714000	8	0.301015	0.12501
chr1	142705001	142715000	9	0.30133	0.144757
chr1	142706001	142716000	12	0.23132	0.10737
chr1	142707001	142717000	12	0.23132	0.10737
chr1	142708001	142718000	14	0.201919	0.0897236
chr1	142709001	142719000	16	0.310596	0.134379
chr1	142710001	142720000	17	0.393598	0.179744
chr1	142711001	142721000	18	0.313477	0.1128
chr1	142712001	142722000	15	0.343586	0.130956
chr1	142713001	142723000	16	0.332823	0.12306
chr1	142714001	142724000	13	0.390623	0.149613
chr1	142715001	142725000	12	0.403068	0.136853
chr1	142716001	142726000	10	0.468167	0.167454
chr1	142717001	142727000	15	0.435194	0.168983
chr1	142718001	142728000	14	0.450294	0.184642
chr1	142719001	142729000	14	0.394198	0.171094
chr1	142720001	142730000	16	0.242433	0.0930335
chr1	142721001	142731000	14	0.255687	0.124099
chr1	142722001	142732000	18	0.387694	0.210664
chr1	142723001	142733000	22	0.395917	0.205303
chr1	142724001	142734000	22	0.395917	0.205303
chr1	142725001	142735000	25	0.367743	0.18095
chr1	142726001	142736000	26	0.373526	0.172982
chr1	142727001	142737000	28	0.296825	0.131367
chr1	142728001	142738000	29	0.304837	0.135846
chr1	142729001	142739000	32	0.264164	0.100493
chr1	142730001	142740000	29	0.29403	0.11093
chr1	142731001	142741000	29	0.297051	0.106192
chr1	142732001	142742000	29	0.114458	0.0392277
chr1	142733001	142743000	25	0.0286149	0.0143038
chr1	142734001	142744000	26	0.0252512	0.0119013
chr1	142735001	142745000	24	0.0338623	0.0162549
chr1	142736001	142746000	22	0.0350703	0.0181089
chr1	142737001	142747000	16	0.0855395	0.0417182
chr1	142738001	142748000	14	0.0519541	0.0277354
chr1	142739001	142749000	9	0.0648001	0.0453088
chr1	142740001	142750000	11	0.0566946	0.0369206
chr1	142741001	142751000	12	0.0855439	0.0563195
chr1	142742001	142752000	12	0.0723737	0.0416828
chr1	142743001	142753000	14	0.0706577	0.0345305
chr1	142744001	142754000	14	0.0664505	0.0354727
chr1	142745001	142755000	19	0.0589123	0.0212581
chr1	142746001	142756000	23	0.0923135	0.0547043
chr1	142747001	142757000	29	0.112761	0.0807476
chr1	142748001	142758000	32	0.119393	0.0897159
chr1	142749001	142759000	33	0.132336	0.0971126
chr1	142750001	142760000	31	0.13889	0.103431
chr1	142751001	142761000	29	0.133291	0.101394
chr1	142752001	142762000	25	0.16372	0.120139
chr1	142753001	142763000	22	0.183134	0.139587
chr1	142754001	142764000	23	0.198619	0.142789
chr1	142755001	142765000	33	0.192495	0.159543
chr1	142756001	142766000	34	0.163702	0.125041
chr1	142757001	142767000	27	0.151635	0.105848
chr1	142758001	142768000	24	0.150006	0.0970276
chr1	142759001	142769000	23	0.138695	0.0867329
chr1	142760001	142770000	23	0.138695	0.0867329
chr1	142761001	142771000	24	0.134606	0.0807366
chr1	142762001	142772000	31	0.115236	0.0708531
chr1	142763001	142773000	38	0.206599	0.136663
chr1	142764001	142774000	36	0.208028	0.139303
chr1	142765001	142775000	20	0.234415	0.151955
chr1	142766001	142776000	15	0.288307	0.213222
chr1	142767001	142777000	15	0.288307	0.213222
chr1	142768001	142778000	15	0.288307	0.213222
chr1	142769001	142779000	15	0.288307	0.213222
chr1	142770001	142780000	15	0.288307	0.213222
chr1	142771001	142781000	14	0.297404	0.232537
chr1	142772001	142782000	7	0.435275	0.428106
chr1	142785001	142795000	1	-0.08	-0.08
chr1	142786001	142796000	2	-0.0613351	-0.0622437
chr1	142787001	142797000	9	0.058757	0.0493221
chr1	142788001	142798000	13	0.0440217	0.0356005
chr1	142789001	142799000	14	0.0392268	0.033304
chr1	142790001	142800000	14	0.0392268	0.033304
chr1	142791001	142801000	14	0.0392268	0.033304
chr1	142792001	142802000	16	0.0781298	0.0561107
chr1	142793001	142803000	16	0.0781298	0.0561107
chr1	142794001	142804000	19	0.0656538	0.0459638
chr1	142795001	142805000	19	0.0734458	0.0499756
chr1	142796001	142806000	20	0.0746915	0.0474873
chr1	142797001	142807000	13	0.0587061	0.0293354
chr1	142798001	142808000	9	0.0816654	0.0402725
chr1	142799001	142809000	11	0.106232	0.0543858
chr1	142800001	142810000	12	0.103157	0.0512305
chr1	142801001	142811000	13	0.146775	0.0747232
chr1	142802001	142812000	15	0.0781741	0.0290571
chr1	142803001	142813000	15	0.0781741	0.0290571
chr1	142804001	142814000	12	0.0999464	0.0383598
chr1	142805001	142815000	14	0.0912975	0.0281772
chr1	142806001	142816000	13	0.09759	0.0302215
chr1	142807001	142817000	13	0.09759	0.0302215
chr1	142808001	142818000	14	0.0957749	0.0272147
chr1	142809001	142819000	11	0.0867196	0.0128878
chr1	142810001	142820000	11	0.0737186	0.0091785
chr1	142811001	142821000	11	-0.0347362	-0.0274122
chr1	142812001	142822000	7	-0.0337466	-0.0282152
chr1	142813001	142823000	8	0.00627853	-0.0131268
chr1	142814001	142824000	10	0.0397336	0.007997
chr1	142815001	142825000	9	0.0523685	0.0250476
chr1	142816001	142826000	11	0.0480877	0.0205586
chr1	142817001	142827000	11	0.0480877	0.0205586
chr1	142818001	142828000	11	0.0562452	0.0334934
chr1	142819001	142829000	12	0.0523182	0.0293152
chr1	142820001	142830000	11	0.0602364	0.0341874
chr1	142821001	142831000	10	0.0668179	0.0421925
chr1	142822001	142832000	13	0.107164	0.0760025
chr1	142823001	142833000	12	0.10892	0.0746283
chr1	142824001	142834000	11	0.135303	0.0890066
chr1	142825001	142835000	9	0.152649	0.100358
chr1	142826001	142836000	9	0.241111	0.204822
chr1	142827001	142837000	13	0.183083	0.152498
chr1	142828001	142838000	16	0.160035	0.127913
chr1	142829001	142839000	19	0.144703	0.113014
chr1	142830001	142840000	21	0.136404	0.107372
chr1	142831001	142841000	29	0.114326	0.0865319
chr1	142832001	142842000	28	0.106206	0.0793603
chr1	142833001	142843000	32	0.0984914	0.0703513
chr1	142834001	142844000	32	0.089647	0.0636406
chr1	142835001	142845000	32	0.089647	0.0636406
chr1	142836001	142846000	33	0.0522024	0.0408092
chr1	142837001	142847000	32	0.0607368	0.0460791
chr1	142838001	142848000	30	0.059329	0.0462511
chr1	142839001	142849000	27	0.0609138	0.0475811
chr1	142840001	142850000	27	0.0596556	0.0462536
chr1	142841001	142851000	24	0.0532795	0.0382901
chr1	142842001	142852000	30	0.0635817	0.0484329
chr1	142843001	142853000	27	0.0687623	0.0558921
chr1	142844001	142854000	26	0.0694146	0.0559736
chr1	142845001	142855000	28	0.0700172	0.0566799
chr1	142846001	142856000	27	0.0702496	0.0574064
chr1	142847001	142857000	24	0.0640395	0.0534615
chr1	142848001	142858000	22	0.0651978	0.0534331
chr1	142849001	142859000	23	0.0646164	0.055533
chr1	142850001	142860000	22	0.0635578	0.052733
chr1	142851001	142861000	20	0.099652	0.0820728
chr1	142852001	142862000	14	0.0843677	0.0708257
chr1	142853001	142863000	18	0.0839546	0.0718773
chr1	142854001	142864000	22	0.0778683	0.0671979
chr1	142855001	142865000	24	0.07011	0.0566167
chr1	142856001	142866000	22	0.0743272	0.0579955
chr1	142857001	142867000	27	0.0654414	0.0438387
chr1	142858001	142868000	27	0.0654414	0.0438387
chr1	142859001	142869000	26	0.068653	0.0413433
chr1	142860001	142870000	29	0.0615907	0.0403398
chr1	142861001	142871000	28	0.037977	0.025593
chr1	142862001	142872000	26	0.0322862	0.0212963
chr1	142863001	142873000	23	0.0372932	0.0160848
chr1	142864001	142874000	30	0.0325946	0.0155382
chr1	142865001	142875000	28	0.0819454	0.0371156
chr1	142866001	142876000	27	0.081817	0.0353327
chr1	142867001	142877000	24	0.0902225	0.0454771
chr1	142868001	142878000	27	0.122137	0.0658341
chr1	142869001	142879000	29	0.156539	0.0890201
chr1	142870001	142880000	30	0.161914	0.0888258
chr1	142871001	142881000	31	0.161928	0.0906461
chr1	142872001	142882000	33	0.156266	0.0871528
chr1	142873001	142883000	31	0.154967	0.0862036
chr1	142874001	142884000	24	0.188403	0.10308
chr1	142875001	142885000	26	0.14604	0.0873316
chr1	142876001	142886000	28	0.136992	0.0843366
chr1	142877001	142887000	32	0.153522	0.0946924
chr1	142878001	142888000	34	0.117611	0.0753348
chr1	142879001	142889000	32	0.0775145	0.0565192
chr1	142880001	142890000	27	0.0851143	0.0620712
chr1	142881001	142891000	25	0.087786	0.0633794
chr1	142882001	142892000	28	0.0752196	0.0535568
chr1	142883001	142893000	28	0.0752196	0.0535568
chr1	142884001	142894000	24	0.0803978	0.0590508
chr1	142885001	142895000	20	0.0735475	0.0517629
chr1	142886001	142896000	27	0.0908169	0.0698462
chr1	142887001	142897000	23	0.0812566	0.0633279
chr1	142888001	142898000	21	0.0916682	0.0781367
chr1	142889001	142899000	21	0.0970651	0.0840623
chr1	142890001	142900000	28	0.0912871	0.075956
chr1	142891001	142901000	38	0.0853153	0.0783686
chr1	142892001	142902000	36	0.103986	0.0990292
chr1	142893001	142903000	40	0.104174	0.104822
chr1	142894001	142904000	43	0.108417	0.112469
chr1	142895001	142905000	47	0.107777	0.112673
chr1	142896001	142906000	44	0.115225	0.124681
chr1	142897001	142907000	51	0.126041	0.14088
chr1	142898001	142908000	51	0.133526	0.147604
chr1	142899001	142909000	59	0.152652	0.166908
chr1	142900001	142910000	58	0.153278	0.172007
chr1	142901001	142911000	54	0.197799	0.212359
chr1	142902001	142912000	55	0.221629	0.226969
chr1	142903001	142913000	59	0.226148	0.228135
chr1	142904001	142914000	62	0.221146	0.218826
chr1	142905001	142915000	60	0.224688	0.222252
chr1	142906001	142916000	56	0.235968	0.231793
chr1	142907001	142917000	51	0.231428	0.222302
chr1	142908001	142918000	52	0.226067	0.211587
chr1	142909001	142919000	48	0.214668	0.190729
chr1	142910001	142920000	46	0.215302	0.185725
chr1	142911001	142921000	47	0.170531	0.138921
chr1	142912001	142922000	57	0.119293	0.0921595
chr1	142913001	142923000	52	0.105203	0.0780538
chr1	142914001	142924000	47	0.0984724	0.0743912
chr1	142915001	142925000	48	0.116448	0.0838189
chr1	142916001	142926000	48	0.102137	0.0669738
chr1	142917001	142927000	50	0.101367	0.0601729
chr1	142918001	142928000	47	0.0963353	0.0576593
chr1	142919001	142929000	42	0.0877254	0.0497099
chr1	142920001	142930000	41	0.094276	0.0555162
chr1	142921001	142931000	33	0.108458	0.0588299
chr1	142922001	142932000	21	0.188786	0.114143
chr1	142923001	142933000	23	0.354405	0.170543
chr1	142924001	142934000	25	0.34757	0.178166
chr1	142925001	142935000	24	0.326253	0.150392
chr1	142926001	142936000	24	0.327778	0.154823
chr1	142927001	142937000	18	0.361865	0.198962
chr1	142928001	142938000	19	0.359767	0.193324
chr1	142929001	142939000	21	0.349056	0.170897
chr1	142930001	142940000	21	0.374265	0.186844
chr1	142931001	142941000	24	0.405891	0.19535
chr1	142932001	142942000	23	0.408367	0.169526
chr1	142933001	142943000	18	0.254535	0.109076
chr1	142934001	142944000	17	0.250033	0.0717568
chr1	142935001	142945000	15	0.290736	0.0873517
chr1	142936001	142946000	16	0.33651	0.0736538
chr1	142937001	142947000	16	0.33651	0.0736538
chr1	142938001	142948000	14	0.394218	0.0696853
chr1	142939001	142949000	14	0.403911	0.0979078
chr1	142940001	142950000	12	0.403498	0.109414
chr1	142941001	142951000	11	0.214107	0.0462496
chr1	142942001	142952000	11	0.203977	0.0527433
chr1	142943001	142953000	11	0.203977	0.0527433
chr1	142944001	142954000	10	0.204162	0.0634903
chr1	142945001	142955000	12	0.181316	0.0465911
chr1	142946001	142956000	14	0.122097	0.0377344
chr1	142947001	142957000	20	0.168588	0.0863363
chr1	142948001	142958000	23	0.137303	0.0751226
chr1	142949001	142959000	23	0.121861	0.0750565
chr1	142950001	142960000	23	0.0918788	0.0591437
chr1	142951001	142961000	25	0.105683	0.0761726
chr1	142952001	142962000	26	0.114749	0.0859866
chr1	142953001	142963000	26	0.114749	0.0859866
chr1	142954001	142964000	29	0.126748	0.0989245
chr1	142955001	142965000	32	0.138067	0.117705
chr1	142956001	142966000	33	0.155219	0.143688
chr1	142957001	142967000	28	0.132294	0.124517
chr1	142958001	142968000	25	0.150816	0.139415
chr1	142959001	142969000	23	0.151385	0.138091
chr1	142960001	142970000	25	0.165341	0.150908
chr1	142961001	142971000	22	0.171629	0.159094
chr1	142962001	142972000	23	0.176195	0.164877
chr1	142963001	142973000	24	0.182302	0.169228
chr1	142964001	142974000	23	0.184728	0.170338
chr1	142965001	142975000	21	0.185586	0.160343
chr1	142966001	142976000	17	0.244374	0.198264
chr1	142967001	142977000	19	0.295641	0.247193
chr1	142968001	142978000	22	0.311317	0.26871
chr1	142969001	142979000	24	0.309833	0.263828
chr1	142970001	142980000	26	0.331444	0.279208
chr1	142971001	142981000	28	0.344437	0.29352
chr1	142972001	142982000	27	0.373654	0.318738
chr1	142973001	142983000	26	0.37883	0.320639
chr1	142974001	142984000	24	0.39322	0.342528
chr1	142975001	142985000	23	0.398987	0.369498
chr1	142976001	142986000	22	0.377127	0.343781
chr1	142977001	142987000	20	0.362004	0.317949
chr1	142978001	142988000	19	0.344187	0.26974
chr1	142979001	142989000	19	0.329314	0.26441
chr1	142980001	142990000	16	0.300091	0.21646
chr1	142981001	142991000	14	0.233981	0.162188
chr1	142982001	142992000	13	0.142028	0.0898914
chr1	142983001	142993000	16	0.174513	0.107852
chr1	142984001	142994000	16	0.139676	0.0828587
chr1	142985001	142995000	14	0.101501	0.0554706
chr1	142986001	142996000	13	0.11801	0.0631794
chr1	142987001	142997000	13	0.114346	0.0577284
chr1	142988001	142998000	12	0.123421	0.0733354
chr1	142989001	142999000	10	0.132207	0.0561035
chr1	142990001	143000000	8	0.145942	0.0773971
chr1	142991001	143001000	7	0.179293	0.0887065
chr1	142992001	143002000	6	0.206141	0.111094
chr1	142993001	143003000	3	0.0438971	0.0365086
chr1	142994001	143004000	2	0.0579597	0.0524588
chr1	142995001	143005000	4	0.040718	0.0424675
chr1	142996001	143006000	4	0.040718	0.0424675
chr1	142997001	143007000	4	0.0482036	0.0560756
chr1	142998001	143008000	3	0.0355919	0.0379056
chr1	142999001	143009000	3	0.0355919	0.0379056
chr1	143000001	143010000	4	0.0400112	0.0447278
chr1	143001001	143011000	4	0.0400112	0.0447278
chr1	143002001	143012000	5	0.0410277	0.0455351
chr1	143003001	143013000	6	0.0389838	0.0420586
chr1	143004001	143014000	6	0.0389838	0.0420586
chr1	143005001	143015000	4	0.0462537	0.0468498
chr1	143006001	143016000	9	0.147368	0.0781915
chr1	143007001	143017000	10	0.132836	0.0563302
chr1	143008001	143018000	12	0.197223	0.0905573
chr1	143009001	143019000	12	0.197223	0.0905573
chr1	143010001	143020000	12	0.193008	0.0846521
chr1	143011001	143021000	12	0.193008	0.0846521
chr1	143012001	143022000	11	0.2023	0.0879146
chr1	143013001	143023000	12	0.19525	0.0728974
chr1	143014001	143024000	14	0.182343	0.0724597
chr1	143015001	143025000	14	0.182343	0.0724597
chr1	143016001	143026000	11	0.115614	0.0471517
chr1	143017001	143027000	9	0.133501	0.067814
chr1	143018001	143028000	8	0.0852663	0.0570424
chr1	143019001	143029000	8	0.0852663	0.0570424
chr1	143020001	143030000	9	0.104797	0.0803776
chr1	143021001	143031000	10	0.100719	0.0799212
chr1	143022001	143032000	10	0.100719	0.0799212
chr1	143023001	143033000	10	0.129977	0.122966
chr1	143024001	143034000	8	0.13611	0.136249
chr1	143025001	143035000	8	0.13611	0.136249
chr1	143026001	143036000	6	0.17895	0.17824
chr1	143027001	143037000	7	0.165449	0.144848
chr1	143028001	143038000	7	0.110901	0.0973179
chr1	143029001	143039000	7	0.110901	0.0973179
chr1	143030001	143040000	9	0.103812	0.0709089
chr1	143031001	143041000	9	0.0993768	0.0594095
chr1	143032001	143042000	10	0.0975043	0.0522812
chr1	143033001	143043000	11	0.0554787	0.0137442
chr1	143034001	143044000	12	0.0529054	0.0158399
chr1	143035001	143045000	14	0.0474669	0.012874
chr1	143036001	143046000	15	0.0455992	0.0130218
chr1	143037001	143047000	14	0.0496595	0.0179165
chr1	143038001	143048000	13	0.0515947	0.0164724
chr1	143039001	143049000	13	0.0515947	0.0164724
chr1	143040001	143050000	11	0.00879854	-0.00135161
chr1	143041001	143051000	16	0.0350687	0.00236205
chr1	143042001	143052000	20	0.010934	-0.0110187
chr1	143043001	143053000	17	0.0120641	-0.0124461
chr1	143044001	143054000	19	0.0649982	0.00508786
chr1	143045001	143055000	17	0.0702845	0.00626544
chr1	143046001	143056000	17	0.0693131	0.0029691
chr1	143047001	143057000	18	0.0756693	0.0115572
chr1	143048001	143058000	18	0.0756693	0.0115572
chr1	143049001	143059000	18	0.0756693	0.0115572
chr1	143050001	143060000	16	0.0827302	0.0136683
chr1	143051001	143061000	10	0.0906944	0.0193713
chr1	143052001	143062000	6	0.193795	0.0797452
chr1	143053001	143063000	6	0.193795	0.0797452
chr1	143054001	143064000	4	0.132461	0.0812432
chr1	143055001	143065000	6	0.12612	0.0923315
chr1	143056001	143066000	6	0.109345	0.0996676
chr1	143057001	143067000	7	0.100532	0.0920224
chr1	143058001	143068000	8	0.0873011	0.0824533
chr1	143059001	143069000	8	0.0873011	0.0824533
chr1	143060001	143070000	8	0.0873011	0.0824533
chr1	143061001	143071000	8	0.0873011	0.0824533
chr1	143062001	143072000	9	0.0851414	0.0866954
chr1	143063001	143073000	12	0.0948088	0.0986034
chr1	143064001	143074000	11	0.0830864	0.0899631
chr1	143065001	143075000	10	0.0844209	0.0895017
chr1	143066001	143076000	11	0.101626	0.104593
chr1	143067001	143077000	11	0.0954343	0.098379
chr1	143068001	143078000	10	0.103429	0.10667
chr1	143069001	143079000	14	0.0962375	0.0918005
chr1	143070001	143080000	16	0.0986891	0.0955936
chr1	143071001	143081000	18	0.112293	0.107595
chr1	143072001	143082000	17	0.111793	0.106872
chr1	143073001	143083000	16	0.113513	0.105703
chr1	143074001	143084000	20	0.117583	0.107876
chr1	143075001	143085000	23	0.109781	0.100131
chr1	143076001	143086000	22	0.105775	0.095599
chr1	143077001	143087000	21	0.114873	0.102865
chr1	143078001	143088000	22	0.115943	0.1043
chr1	143079001	143089000	18	0.124148	0.115339
chr1	143080001	143090000	16	0.124313	0.114488
chr1	143081001	143091000	15	0.113423	0.105007
chr1	143082001	143092000	15	0.117017	0.103598
chr1	143083001	143093000	19	0.092961	0.0637078
chr1	143084001	143094000	16	0.111344	0.084091
chr1	143085001	143095000	14	0.15727	0.118831
chr1	143086001	143096000	14	0.160243	0.122881
chr1	143087001	143097000	13	0.156067	0.117539
chr1	143088001	143098000	14	0.239673	0.15227
chr1	143089001	143099000	14	0.239673	0.15227
chr1	143090001	143100000	17	0.414055	0.229091
chr1	143091001	143101000	16	0.434484	0.234002
chr1	143092001	143102000	15	0.451944	0.24998
chr1	143093001	143103000	13	0.474153	0.309488
chr1	143094001	143104000	13	0.44915	0.258965
chr1	143095001	143105000	11	0.461208	0.251677
chr1	143096001	143106000	12	0.427567	0.21294
chr1	143097001	143107000	12	0.427567	0.21294
chr1	143098001	143108000	12	0.447409	0.225985
chr1	143099001	143109000	13	0.510122	0.278192
chr1	143100001	143110000	10	0.373448	0.185374
chr1	143101001	143111000	14	0.336003	0.138301
chr1	143102001	143112000	16	0.336829	0.153055
chr1	143103001	143113000	13	0.37793	0.177165
chr1	143104001	143114000	15	0.315502	0.172049
chr1	143105001	143115000	17	0.282789	0.145825
chr1	143106001	143116000	15	0.318094	0.171782
chr1	143107001	143117000	19	0.238341	0.130731
chr1	143108001	143118000	17	0.172101	0.0934781
chr1	143109001	143119000	16	0.0744405	0.0427781
chr1	143110001	143120000	16	0.0744405	0.0427781
chr1	143111001	143121000	14	0.0712627	0.037732
chr1	143112001	143122000	13	0.0107688	0.000718694
chr1	143113001	143123000	13	0.0021199	-0.00648092
chr1	143114001	143124000	11	0.03086	0.00457223
chr1	143115001	143125000	11	0.0556466	0.0371588
chr1	143116001	143126000	12	0.113841	0.0749004
chr1	143117001	143127000	8	0.179183	0.123958
chr1	143118001	143128000	8	0.179183	0.123958
chr1	143119001	143129000	9	0.220011	0.160151
chr1	143120001	143130000	9	0.220011	0.160151
chr1	143121001	143131000	7	0.247518	0.216441
chr1	143122001	143132000	6	0.285194	0.253552
chr1	143123001	143133000	7	0.280243	0.212198
chr1	143124001	143134000	7	0.246531	0.1554
chr1	143125001	143135000	6	0.269844	0.133137
chr1	143126001	143136000	7	0.211024	0.0857747
chr1	143127001	143137000	9	0.251807	0.13819
chr1	143128001	143138000	9	0.251807	0.13819
chr1	143129001	143139000	11	0.244415	0.139311
chr1	143130001	143140000	12	0.236092	0.137418
chr1	143131001	143141000	13	0.223086	0.133063
chr1	143132001	143142000	14	0.241534	0.151055
chr1	143133001	143143000	14	0.301856	0.192212
chr1	143134001	143144000	17	0.394708	0.306951
chr1	143135001	143145000	18	0.407874	0.338059
chr1	143136001	143146000	17	0.399514	0.345542
chr1	143137001	143147000	17	0.367656	0.312036
chr1	143138001	143148000	17	0.367656	0.312036
chr1	143139001	143149000	15	0.366984	0.301991
chr1	143140001	143150000	14	0.377649	0.315233
chr1	143141001	143151000	13	0.396525	0.333266
chr1	143142001	143152000	12	0.397778	0.328959
chr1	143143001	143153000	11	0.36426	0.309711
chr1	143144001	143154000	10	0.154554	0.0934517
chr1	143145001	143155000	10	0.0207974	0.00353894
chr1	143146001	143156000	12	0.00372694	-0.0100677
chr1	143147001	143157000	11	-0.0099701	-0.0177165
chr1	143148001	143158000	11	-0.0099701	-0.0177165
chr1	143149001	143159000	10	-0.00746594	-0.0158536
chr1	143150001	143160000	10	-0.00746594	-0.0158536
chr1	143151001	143161000	10	-0.00746594	-0.0158536
chr1	143152001	143162000	12	0.069691	0.023756
chr1	143153001	143163000	14	0.0766931	0.0350351
chr1	143154001	143164000	14	0.109481	0.0538295
chr1	143155001	143165000	15	0.111301	0.0557733
chr1	143156001	143166000	16	0.16585	0.11114
chr1	143157001	143167000	19	0.246117	0.170361
chr1	143158001	143168000	23	0.3033	0.221739
chr1	143159001	143169000	24	0.307221	0.227617
chr1	143160001	143170000	25	0.300952	0.218285
chr1	143161001	143171000	26	0.291863	0.212998
chr1	143162001	143172000	24	0.296682	0.212264
chr1	143163001	143173000	26	0.287861	0.220321
chr1	143164001	143174000	26	0.299359	0.239472
chr1	143165001	143175000	25	0.298132	0.249272
chr1	143166001	143176000	21	0.303841	0.255503
chr1	143167001	143177000	18	0.257321	0.221562
chr1	143168001	143178000	19	0.189958	0.174822
chr1	143169001	143179000	21	0.158636	0.152439
chr1	143170001	143180000	23	0.1605	0.164128
chr1	143171001	143181000	23	0.157546	0.16255
chr1	143172001	143182000	26	0.159082	0.156964
chr1	143173001	143183000	21	0.16075	0.155899
chr1	143174001	143184000	20	0.126622	0.130053
chr1	143175001	143185000	21	0.157484	0.141743
chr1	143176001	143186000	22	0.175112	0.151651
chr1	143177001	143187000	22	0.196355	0.164469
chr1	143178001	143188000	22	0.234134	0.182839
chr1	143179001	143189000	19	0.259276	0.19895
chr1	143180001	143190000	19	0.278323	0.197825
chr1	143181001	143191000	18	0.293504	0.206342
chr1	143182001	143192000	17	0.338663	0.251502
chr1	143183001	143193000	18	0.332599	0.234696
chr1	143184001	143194000	19	0.348187	0.249666
chr1	143185001	143195000	17	0.346788	0.252533
chr1	143186001	143196000	21	0.407793	0.275969
chr1	143187001	143197000	21	0.400643	0.26965
chr1	143188001	143198000	17	0.417289	0.259913
chr1	143189001	143199000	18	0.40207	0.25583
chr1	143190001	143200000	18	0.374454	0.2597
chr1	143191001	143201000	19	0.364469	0.256844
chr1	143192001	143202000	17	0.350155	0.233896
chr1	143193001	143203000	18	0.335767	0.24445
chr1	143194001	143204000	19	0.307574	0.2399
chr1	143195001	143205000	21	0.286394	0.236733
chr1	143196001	143206000	21	0.204081	0.186558
chr1	143197001	143207000	22	0.201838	0.185343
chr1	143198001	143208000	21	0.19216	0.177186
chr1	143199001	143209000	20	0.192493	0.176724
chr1	143200001	143210000	19	0.190205	0.174084
chr1	143201001	143211000	20	0.188746	0.174026
chr1	143202001	143212000	21	0.188615	0.174617
chr1	143203001	143213000	21	0.190249	0.17597
chr1	143204001	143214000	18	0.18907	0.17236
chr1	143205001	143215000	19	0.211752	0.193571
chr1	143206001	143216000	17	0.208524	0.209154
chr1	143207001	143217000	18	0.20913	0.209867
chr1	143208001	143218000	19	0.208925	0.209634
chr1	143209001	143219000	22	0.207574	0.208385
chr1	143210001	143220000	28	0.196817	0.196838
chr1	143211001	143221000	28	0.199723	0.19942
chr1	143212001	143222000	28	0.200753	0.200663
chr1	143213001	143223000	26	0.200748	0.200665
chr1	143214001	143224000	26	0.203059	0.202828
chr1	143215001	143225000	23	0.197829	0.198082
chr1	143216001	143226000	25	0.202939	0.19012
chr1	143217001	143227000	26	0.193753	0.176998
chr1	143218001	143228000	33	0.190447	0.168895
chr1	143219001	143229000	40	0.179996	0.129305
chr1	143220001	143230000	38	0.185766	0.131404
chr1	143221001	143231000	41	0.185717	0.136068
chr1	143222001	143232000	43	0.18242	0.133859
chr1	143223001	143233000	43	0.18242	0.133859
chr1	143224001	143234000	45	0.183107	0.137516
chr1	143225001	143235000	44	0.182129	0.135641
chr1	143226001	143236000	42	0.165684	0.124297
chr1	143227001	143237000	40	0.171201	0.129152
chr1	143228001	143238000	35	0.177127	0.134277
chr1	143229001	143239000	28	0.184949	0.174262
chr1	143230001	143240000	27	0.193103	0.180567
chr1	143231001	143241000	23	0.190345	0.175028
chr1	143232001	143242000	22	0.196484	0.183553
chr1	143233001	143243000	25	0.195985	0.184329
chr1	143234001	143244000	25	0.18567	0.15484
chr1	143235001	143245000	28	0.184844	0.157252
chr1	143236001	143246000	29	0.221439	0.186092
chr1	143237001	143247000	29	0.221081	0.174045
chr1	143238001	143248000	27	0.212885	0.15947
chr1	143239001	143249000	24	0.220245	0.16358
chr1	143240001	143250000	25	0.210777	0.158719
chr1	143241001	143251000	26	0.209147	0.158674
chr1	143242001	143252000	25	0.221468	0.164766
chr1	143243001	143253000	26	0.219526	0.165916
chr1	143244001	143254000	30	0.218988	0.190544
chr1	143245001	143255000	28	0.22219	0.19181
chr1	143246001	143256000	26	0.196501	0.178208
chr1	143247001	143257000	29	0.212869	0.205136
chr1	143248001	143258000	32	0.218727	0.214892
chr1	143249001	143259000	36	0.213501	0.207782
chr1	143250001	143260000	35	0.21258	0.203311
chr1	143251001	143261000	39	0.207638	0.200429
chr1	143252001	143262000	45	0.199907	0.193215
chr1	143253001	143263000	46	0.200031	0.193481
chr1	143254001	143264000	46	0.197441	0.182077
chr1	143255001	143265000	54	0.20447	0.189676
chr1	143256001	143266000	54	0.200392	0.185282
chr1	143257001	143267000	51	0.187482	0.172174
chr1	143258001	143268000	47	0.183164	0.16775
chr1	143259001	143269000	46	0.184439	0.169806
chr1	143260001	143270000	44	0.183915	0.170383
chr1	143261001	143271000	39	0.186148	0.170396
chr1	143262001	143272000	32	0.184696	0.167594
chr1	143263001	143273000	28	0.176129	0.156929
chr1	143264001	143274000	22	0.180944	0.171992
chr1	143265001	143275000	15	0.167989	0.157353
chr1	143266001	143276000	15	0.1709	0.157288
chr1	143267001	143277000	14	0.200507	0.18543
chr1	143268001	143278000	17	0.164091	0.149032
chr1	143269001	143279000	14	0.160956	0.143081
chr1	143270001	143280000	14	0.122449	0.103915
chr1	143271001	143281000	13	0.11892	0.0970295
chr1	143272001	143282000	16	0.0922526	0.0728704
chr1	143273001	143283000	17	0.0834293	0.0647718
chr1	143274001	143284000	18	0.0634929	0.0462245
chr1	143275001	143285000	17	0.0196365	0.0100235
chr1	143276001	143286000	16	0.00702702	-0.000941316
chr1	143277001	143287000	15	-0.0267591	-0.0266676
chr1	143278001	143288000	14	-0.0240641	-0.0239434
chr1	143279001	143289000	15	-0.0234393	-0.0230088
chr1	143280001	143290000	13	-0.0224617	-0.0220013
chr1	143281001	143291000	15	-0.0111809	-0.000841056
chr1	143282001	143292000	12	-0.00559793	0.00690341
chr1	143283001	143293000	10	0.000171417	0.0146479
chr1	143284001	143294000	8	0.0091958	0.0262646
chr1	143285001	143295000	9	0.0428997	0.0618938
chr1	143286001	143296000	10	0.0765717	0.091798
chr1	143287001	143297000	12	0.082027	0.0904091
chr1	143288001	143298000	12	0.110489	0.117822
chr1	143289001	143299000	13	0.14321	0.13133
chr1	143290001	143300000	13	0.138755	0.127486
chr1	143291001	143301000	11	0.151031	0.12581
chr1	143292001	143302000	11	0.151031	0.12581
chr1	143293001	143303000	13	0.18334	0.141082
chr1	143294001	143304000	13	0.18334	0.141082
chr1	143295001	143305000	14	0.159695	0.120449
chr1	143296001	143306000	12	0.157148	0.113097
chr1	143297001	143307000	10	0.161479	0.119023
chr1	143298001	143308000	10	0.159747	0.120397
chr1	143299001	143309000	8	0.137444	0.115059
chr1	143300001	143310000	8	0.171277	0.149454
chr1	143301001	143311000	8	0.171277	0.149454
chr1	143302001	143312000	8	0.171277	0.149454
chr1	143303001	143313000	6	0.110498	0.124247
chr1	143304001	143314000	7	0.118789	0.128577
chr1	143305001	143315000	8	0.235043	0.197052
chr1	143306001	143316000	12	0.239173	0.206297
chr1	143307001	143317000	16	0.246594	0.212683
chr1	143308001	143318000	23	0.249949	0.216375
chr1	143309001	143319000	25	0.239442	0.196133
chr1	143310001	143320000	31	0.240405	0.19918
chr1	143311001	143321000	35	0.234016	0.192108
chr1	143312001	143322000	36	0.23971	0.197464
chr1	143313001	143323000	39	0.260102	0.215456
chr1	143314001	143324000	40	0.258307	0.210545
chr1	143315001	143325000	43	0.259957	0.204826
chr1	143316001	143326000	45	0.28047	0.223994
chr1	143317001	143327000	45	0.286171	0.229207
chr1	143318001	143328000	44	0.283347	0.220128
chr1	143319001	143329000	48	0.295676	0.240811
chr1	143320001	143330000	44	0.292497	0.234552
chr1	143321001	143331000	45	0.301505	0.245612
chr1	143322001	143332000	46	0.298589	0.243873
chr1	143323001	143333000	49	0.289227	0.235682
chr1	143324001	143334000	51	0.27967	0.223871
chr1	143325001	143335000	45	0.276249	0.229646
chr1	143326001	143336000	41	0.256695	0.207213
chr1	143327001	143337000	40	0.260635	0.213219
chr1	143328001	143338000	32	0.270225	0.226209
chr1	143329001	143339000	27	0.259039	0.215691
chr1	143330001	143340000	27	0.282977	0.239947
chr1	143331001	143341000	22	0.276178	0.236234
chr1	143332001	143342000	20	0.274681	0.23233
chr1	143333001	143343000	14	0.255289	0.215877
chr1	143334001	143344000	10	0.325314	0.297968
chr1	143335001	143345000	9	0.350544	0.31485
chr1	143336001	143346000	9	0.34987	0.280984
chr1	143337001	143347000	6	0.307402	0.222314
chr1	143338001	143348000	6	0.307402	0.222314
chr1	143339001	143349000	12	0.353442	0.210363
chr1	143340001	143350000	18	0.237228	0.152731
chr1	143341001	143351000	18	0.237228	0.152731
chr1	143342001	143352000	18	0.237228	0.152731
chr1	143343001	143353000	18	0.237228	0.152731
chr1	143344001	143354000	18	0.237228	0.152731
chr1	143345001	143355000	18	0.237228	0.152731
chr1	143346001	143356000	16	0.245205	0.170056
chr1	143347001	143357000	16	0.245205	0.170056
chr1	143348001	143358000	16	0.245205	0.170056
chr1	143349001	143359000	9	0.155187	0.127274
chr1	143351001	143361000	1	0.0428094	0.0428094
chr1	143352001	143362000	3	0.497269	0.418926
chr1	143353001	143363000	4	0.456627	0.330493
chr1	143354001	143364000	6	0.434741	0.310932
chr1	143355001	143365000	7	0.390589	0.272629
chr1	143356001	143366000	7	0.390589	0.272629
chr1	143357001	143367000	8	0.395011	0.290912
chr1	143358001	143368000	9	0.362209	0.261386
chr1	143359001	143369000	9	0.362209	0.261386
chr1	143360001	143370000	10	0.349089	0.241767
chr1	143361001	143371000	10	0.382183	0.279376
chr1	143362001	143372000	10	0.360229	0.267087
chr1	143363001	143373000	10	0.402141	0.317849
chr1	143364001	143374000	10	0.417041	0.329462
chr1	143365001	143375000	12	0.445121	0.362065
chr1	143366001	143376000	12	0.445121	0.362065
chr1	143367001	143377000	11	0.447719	0.356899
chr1	143368001	143378000	11	0.458753	0.37001
chr1	143369001	143379000	14	0.430259	0.323828
chr1	143370001	143380000	15	0.410529	0.313235
chr1	143371001	143381000	15	0.385441	0.287075
chr1	143372001	143382000	16	0.357223	0.260178
chr1	143373001	143383000	16	0.322625	0.227004
chr1	143374001	143384000	17	0.2737	0.173579
chr1	143375001	143385000	14	0.215697	0.132705
chr1	143376001	143386000	17	0.188729	0.114812
chr1	143377001	143387000	18	0.197528	0.124534
chr1	143378001	143388000	18	0.201228	0.127729
chr1	143379001	143389000	17	0.23641	0.161472
chr1	143380001	143390000	17	0.253039	0.177994
chr1	143381001	143391000	17	0.256881	0.18189
chr1	143382001	143392000	14	0.220177	0.153166
chr1	143383001	143393000	13	0.229331	0.161715
chr1	143384001	143394000	10	0.255504	0.212376
chr1	143385001	143395000	10	0.255504	0.212376
chr1	143386001	143396000	9	0.260942	0.242747
chr1	143387001	143397000	9	0.253888	0.235756
chr1	143388001	143398000	11	0.225856	0.183578
chr1	143389001	143399000	11	0.127028	0.100535
chr1	143390001	143400000	13	0.118783	0.0875358
chr1	143391001	143401000	15	0.104042	0.0684712
chr1	143392001	143402000	15	0.104042	0.0684712
chr1	143393001	143403000	16	0.0974129	0.0617247
chr1	143394001	143404000	16	0.0974129	0.0617247
chr1	143395001	143405000	17	0.121955	0.0865922
chr1	143396001	143406000	15	0.12969	0.0878119
chr1	143397001	143407000	16	0.115732	0.0774714
chr1	143398001	143408000	15	0.191413	0.134778
chr1	143399001	143409000	18	0.215533	0.160475
chr1	143400001	143410000	14	0.22096	0.167534
chr1	143401001	143411000	11	0.25682	0.214877
chr1	143402001	143412000	13	0.291464	0.250387
chr1	143403001	143413000	12	0.307301	0.274542
chr1	143404001	143414000	12	0.307301	0.274542
chr1	143405001	143415000	11	0.293939	0.255458
chr1	143406001	143416000	12	0.288003	0.253078
chr1	143407001	143417000	10	0.314087	0.288767
chr1	143408001	143418000	8	0.270962	0.247635
chr1	143409001	143419000	3	0.379523	0.372761
chr1	143410001	143420000	3	0.379523	0.372761
chr1	143411001	143421000	3	0.379523	0.372761
chr1	143412001	143422000	3	0.248827	0.248566
chr1	143413001	143423000	4	0.306192	0.300097
chr1	143414001	143424000	5	0.283766	0.277364
chr1	143415001	143425000	6	0.254706	0.245927
chr1	143416001	143426000	5	0.260129	0.249733
chr1	143417001	143427000	11	0.179245	0.144701
chr1	143418001	143428000	13	0.164513	0.13295
chr1	143419001	143429000	13	0.164513	0.13295
chr1	143420001	143430000	14	0.15688	0.125386
chr1	143421001	143431000	22	0.151599	0.116464
chr1	143422001	143432000	22	0.140025	0.10756
chr1	143423001	143433000	23	0.116413	0.0922079
chr1	143424001	143434000	23	0.120286	0.0949498
chr1	143425001	143435000	22	0.122035	0.0952319
chr1	143426001	143436000	23	0.129467	0.101939
chr1	143427001	143437000	19	0.16069	0.12821
chr1	143428001	143438000	17	0.170469	0.135256
chr1	143429001	143439000	18	0.236276	0.172882
chr1	143430001	143440000	20	0.23821	0.182572
chr1	143431001	143441000	15	0.283824	0.224857
chr1	143432001	143442000	15	0.304483	0.233106
chr1	143433001	143443000	16	0.30103	0.218609
chr1	143434001	143444000	16	0.299118	0.199828
chr1	143435001	143445000	17	0.28695	0.187169
chr1	143436001	143446000	17	0.306745	0.200338
chr1	143437001	143447000	16	0.317513	0.207894
chr1	143438001	143448000	18	0.301186	0.196117
chr1	143439001	143449000	18	0.221902	0.150529
chr1	143440001	143450000	18	0.200729	0.117843
chr1	143441001	143451000	17	0.191889	0.111585
chr1	143442001	143452000	16	0.158224	0.090141
chr1	143443001	143453000	13	0.175412	0.0947653
chr1	143444001	143454000	14	0.21105	0.124106
chr1	143445001	143455000	13	0.224743	0.134835
chr1	143446001	143456000	13	0.166796	0.0952344
chr1	143447001	143457000	14	0.13938	0.0785189
chr1	143448001	143458000	16	0.115995	0.0535533
chr1	143449001	143459000	17	0.10991	0.0479786
chr1	143450001	143460000	17	0.147157	0.0832464
chr1	143451001	143461000	18	0.202155	0.126749
chr1	143452001	143462000	20	0.346903	0.228647
chr1	143453001	143463000	23	0.336123	0.212591
chr1	143454001	143464000	21	0.336287	0.211194
chr1	143455001	143465000	23	0.355244	0.234132
chr1	143456001	143466000	22	0.368041	0.246658
chr1	143457001	143467000	22	0.398941	0.279229
chr1	143458001	143468000	20	0.427601	0.342067
chr1	143459001	143469000	19	0.441285	0.377786
chr1	143460001	143470000	16	0.473808	0.412508
chr1	143461001	143471000	15	0.452358	0.357306
chr1	143462001	143472000	16	0.392583	0.296324
chr1	143463001	143473000	14	0.444223	0.366984
chr1	143464001	143474000	18	0.533823	0.449673
chr1	143465001	143475000	21	0.611441	0.524272
chr1	143466001	143476000	26	0.631929	0.558029
chr1	143467001	143477000	29	0.647857	0.584319
chr1	143468001	143478000	29	0.6666	0.607218
chr1	143469001	143479000	29	0.678999	0.623633
chr1	143470001	143480000	32	0.687849	0.636734
chr1	143471001	143481000	31	0.700904	0.67551
chr1	143472001	143482000	27	0.71796	0.713918
chr1	143473001	143483000	30	0.71597	0.710621
chr1	143474001	143484000	27	0.710572	0.704655
chr1	143475001	143485000	23	0.698415	0.692326
chr1	143476001	143486000	20	0.66375	0.631084
chr1	143477001	143487000	17	0.654038	0.616916
chr1	143478001	143488000	19	0.64503	0.602279
chr1	143479001	143489000	18	0.637205	0.593329
chr1	143480001	143490000	16	0.589377	0.530877
chr1	143481001	143491000	17	0.568223	0.493364
chr1	143482001	143492000	19	0.548292	0.47873
chr1	143483001	143493000	17	0.496683	0.430494
chr1	143484001	143494000	17	0.469538	0.403086
chr1	143485001	143495000	19	0.413124	0.351412
chr1	143486001	143496000	21	0.402125	0.353247
chr1	143487001	143497000	22	0.405944	0.361341
chr1	143488001	143498000	23	0.30864	0.28708
chr1	143489001	143499000	26	0.302399	0.283394
chr1	143490001	143500000	27	0.30879	0.290196
chr1	143491001	143501000	27	0.295001	0.280076
chr1	143492001	143502000	28	0.270758	0.255209
chr1	143493001	143503000	31	0.23678	0.222124
chr1	143494001	143504000	32	0.245	0.22823
chr1	143495001	143505000	30	0.246681	0.222993
chr1	143496001	143506000	27	0.242105	0.215619
chr1	143497001	143507000	25	0.183378	0.16451
chr1	143498001	143508000	22	0.187533	0.171484
chr1	143499001	143509000	22	0.192506	0.172415
chr1	143500001	143510000	24	0.188179	0.170058
chr1	143501001	143511000	27	0.196338	0.176637
chr1	143502001	143512000	29	0.189323	0.170819
chr1	143503001	143513000	26	0.187174	0.167814
chr1	143504001	143514000	24	0.172381	0.156173
chr1	143505001	143515000	25	0.187217	0.175039
chr1	143506001	143516000	27	0.215801	0.199573
chr1	143507001	143517000	29	0.223657	0.205961
chr1	143508001	143518000	31	0.250268	0.224748
chr1	143509001	143519000	31	0.246005	0.219224
chr1	143510001	143520000	30	0.259505	0.231341
chr1	143511001	143521000	25	0.27481	0.245498
chr1	143512001	143522000	28	0.311798	0.281614
chr1	143513001	143523000	27	0.342422	0.309856
chr1	143514001	143524000	32	0.336039	0.306339
chr1	143515001	143525000	34	0.327138	0.292589
chr1	143516001	143526000	33	0.316422	0.28184
chr1	143517001	143527000	30	0.3242	0.288628
chr1	143518001	143528000	30	0.270799	0.236584
chr1	143519001	143529000	28	0.280625	0.250648
chr1	143520001	143530000	26	0.259294	0.231342
chr1	143521001	143531000	26	0.259294	0.231342
chr1	143522001	143532000	18	0.2329	0.210562
chr1	143523001	143533000	21	0.168167	0.164987
chr1	143524001	143534000	16	0.120565	0.126748
chr1	143525001	143535000	16	0.176284	0.164936
chr1	143526001	143536000	15	0.190904	0.186644
chr1	143527001	143537000	15	0.190904	0.186644
chr1	143528001	143538000	13	0.264886	0.264709
chr1	143529001	143539000	12	0.249258	0.242163
chr1	143530001	143540000	11	0.270958	0.264126
chr1	143531001	143541000	12	0.256199	0.249592
chr1	143532001	143542000	14	0.286765	0.28353
chr1	143533001	143543000	12	0.349881	0.346245
chr1	143534001	143544000	13	0.364765	0.365489
chr1	143535001	143545000	12	0.299115	0.284646
chr1	143536001	143546000	18	0.331917	0.283672
chr1	143537001	143547000	21	0.352178	0.319614
chr1	143538001	143548000	19	0.356453	0.318136
chr1	143539001	143549000	20	0.370067	0.334876
chr1	143540001	143550000	22	0.399505	0.359915
chr1	143541001	143551000	22	0.456556	0.398545
chr1	143542001	143552000	21	0.451164	0.375455
chr1	143543001	143553000	20	0.516375	0.417755
chr1	143544001	143554000	19	0.513213	0.408352
chr1	143545001	143555000	17	0.563713	0.486553
chr1	143546001	143556000	11	0.745649	0.629473
chr1	143547001	143557000	8	0.78921	0.664802
chr1	143548001	143558000	8	0.78921	0.664802
chr1	143549001	143559000	8	0.826535	0.700632
chr1	143550001	143560000	7	0.889472	0.760574
chr1	143551001	143561000	6	0.878378	0.730741
chr1	143552001	143562000	11	0.739378	0.640481
chr1	143553001	143563000	16	0.636368	0.49679
chr1	143554001	143564000	17	0.619211	0.472976
chr1	143555001	143565000	19	0.598333	0.442218
chr1	143556001	143566000	20	0.540437	0.382323
chr1	143557001	143567000	26	0.473701	0.315312
chr1	143558001	143568000	29	0.498432	0.338699
chr1	143559001	143569000	31	0.445337	0.295436
chr1	143560001	143570000	30	0.413143	0.273965
chr1	143561001	143571000	30	0.413143	0.273965
chr1	143562001	143572000	25	0.354287	0.231709
chr1	143563001	143573000	21	0.36217	0.238568
chr1	143564001	143574000	21	0.370155	0.25045
chr1	143565001	143575000	22	0.377228	0.252656
chr1	143566001	143576000	20	0.397552	0.268727
chr1	143567001	143577000	15	0.518158	0.376172
chr1	143568001	143578000	16	0.557164	0.423394
chr1	143569001	143579000	15	0.600552	0.491471
chr1	143570001	143580000	21	0.579086	0.479951
chr1	143571001	143581000	27	0.555255	0.476898
chr1	143572001	143582000	28	0.564936	0.489851
chr1	143573001	143583000	33	0.55035	0.493047
chr1	143574001	143584000	39	0.539301	0.466265
chr1	143575001	143585000	37	0.547818	0.489702
chr1	143576001	143586000	48	0.528055	0.462206
chr1	143577001	143587000	58	0.512946	0.459828
chr1	143578001	143588000	64	0.474337	0.422265
chr1	143579001	143589000	69	0.47619	0.41718
chr1	143580001	143590000	68	0.471161	0.405562
chr1	143581001	143591000	69	0.476223	0.396191
chr1	143582001	143592000	71	0.482882	0.40152
chr1	143583001	143593000	77	0.454182	0.37257
chr1	143584001	143594000	74	0.457125	0.376631
chr1	143585001	143595000	76	0.450417	0.364684
chr1	143586001	143596000	68	0.45663	0.366929
chr1	143587001	143597000	61	0.445341	0.330727
chr1	143588001	143598000	55	0.46792	0.344434
chr1	143589001	143599000	49	0.467608	0.345822
chr1	143590001	143600000	47	0.482988	0.369222
chr1	143591001	143601000	49	0.454299	0.331329
chr1	143592001	143602000	47	0.427014	0.295541
chr1	143593001	143603000	36	0.453633	0.289762
chr1	143594001	143604000	38	0.448515	0.278877
chr1	143595001	143605000	41	0.445765	0.264596
chr1	143596001	143606000	39	0.429884	0.244632
chr1	143597001	143607000	35	0.435567	0.257532
chr1	143598001	143608000	34	0.411969	0.228725
chr1	143599001	143609000	35	0.407038	0.222579
chr1	143600001	143610000	32	0.36179	0.183824
chr1	143601001	143611000	25	0.400436	0.20374
chr1	143602001	143612000	24	0.410616	0.210686
chr1	143603001	143613000	22	0.42539	0.214576
chr1	143604001	143614000	17	0.452241	0.22437
chr1	143605001	143615000	13	0.463254	0.243703
chr1	143606001	143616000	15	0.432195	0.231254
chr1	143607001	143617000	17	0.402455	0.203527
chr1	143608001	143618000	16	0.367036	0.174183
chr1	143609001	143619000	15	0.338349	0.167396
chr1	143610001	143620000	16	0.325516	0.156579
chr1	143611001	143621000	14	0.282929	0.132589
chr1	143612001	143622000	15	0.336828	0.170822
chr1	143613001	143623000	16	0.324168	0.159791
chr1	143614001	143624000	15	0.26502	0.123942
chr1	143615001	143625000	13	0.294357	0.145379
chr1	143616001	143626000	11	0.415934	0.21466
chr1	143617001	143627000	16	0.551032	0.358731
chr1	143618001	143628000	16	0.589721	0.439138
chr1	143619001	143629000	19	0.645278	0.503352
chr1	143620001	143630000	20	0.660384	0.545924
chr1	143621001	143631000	23	0.659446	0.53865
chr1	143622001	143632000	23	0.681896	0.577772
chr1	143623001	143633000	22	0.691176	0.604292
chr1	143624001	143634000	24	0.679131	0.58055
chr1	143625001	143635000	23	0.682154	0.579202
chr1	143626001	143636000	22	0.677071	0.570696
chr1	143627001	143637000	17	0.675392	0.58471
chr1	143628001	143638000	17	0.666863	0.547029
chr1	143629001	143639000	15	0.623883	0.469049
chr1	143630001	143640000	16	0.627267	0.482193
chr1	143631001	143641000	15	0.639055	0.512733
chr1	143632001	143642000	17	0.633734	0.523655
chr1	143633001	143643000	17	0.633734	0.523655
chr1	143634001	143644000	22	0.599574	0.426053
chr1	143635001	143645000	22	0.599574	0.426053
chr1	143636001	143646000	23	0.589584	0.406326
chr1	143637001	143647000	25	0.595081	0.399946
chr1	143638001	143648000	24	0.6241	0.428815
chr1	143639001	143649000	23	0.615057	0.416893
chr1	143640001	143650000	20	0.600752	0.378003
chr1	143641001	143651000	18	0.57604	0.33965
chr1	143642001	143652000	14	0.500987	0.238752
chr1	143643001	143653000	14	0.500987	0.238752
chr1	143644001	143654000	7	0.586781	0.318961
chr1	143645001	143655000	7	0.586781	0.318961
chr1	143646001	143656000	6	0.633423	0.376735
chr1	143647001	143657000	3	0.755016	0.58736
chr1	143648001	143658000	3	0.601434	0.337257
chr1	143649001	143659000	4	0.735477	0.30026
chr1	143650001	143660000	5	0.718025	0.235044
chr1	143651001	143661000	5	0.718025	0.235044
chr1	143652001	143662000	5	0.718025	0.235044
chr1	143653001	143663000	5	0.718025	0.235044
chr1	143654001	143664000	6	0.686206	0.193891
chr1	143655001	143665000	9	0.730645	0.268957
chr1	143656001	143666000	9	0.730645	0.268957
chr1	143657001	143667000	9	0.600266	0.16662
chr1	143658001	143668000	10	0.712444	0.220634
chr1	143659001	143669000	9	0.741345	0.227499
chr1	143660001	143670000	8	0.750752	0.259164
chr1	143661001	143671000	9	0.707313	0.2247
chr1	143662001	143672000	10	0.772008	0.296187
chr1	143663001	143673000	18	0.854321	0.470021
chr1	143664001	143674000	19	0.835465	0.513471
chr1	143665001	143675000	20	0.758549	0.460994
chr1	143666001	143676000	21	0.735845	0.455429
chr1	143667001	143677000	23	0.683264	0.447889
chr1	143668001	143678000	24	0.627574	0.436177
chr1	143669001	143679000	23	0.628863	0.456263
chr1	143670001	143680000	26	0.594642	0.417726
chr1	143671001	143681000	25	0.600172	0.436475
chr1	143672001	143682000	25	0.567436	0.411799
chr1	143673001	143683000	17	0.359368	0.282145
chr1	143674001	143684000	15	0.290008	0.234184
chr1	143675001	143685000	11	0.29296	0.253779
chr1	143676001	143686000	12	0.277692	0.221967
chr1	143677001	143687000	9	0.278458	0.215339
chr1	143678001	143688000	6	0.22859	0.150942
chr1	143679001	143689000	8	0.228268	0.143071
chr1	143680001	143690000	9	0.227088	0.130814
chr1	143681001	143691000	11	0.214595	0.100046
chr1	143682001	143692000	13	0.202946	0.109001
chr1	143683001	143693000	14	0.200264	0.100367
chr1	143684001	143694000	15	0.198854	0.0919544
chr1	143685001	143695000	17	0.185189	0.0811204
chr1	143686001	143696000	17	0.172937	0.0638853
chr1	143687001	143697000	18	0.168314	0.06287
chr1	143688001	143698000	19	0.162105	0.0568765
chr1	143689001	143699000	21	0.135694	0.0444587
chr1	143690001	143700000	17	0.114561	0.0314154
chr1	143691001	143701000	16	0.118374	0.0410312
chr1	143692001	143702000	17	0.0341804	-0.00269985
chr1	143693001	143703000	16	0.0351944	-0.00212648
chr1	143694001	143704000	20	0.110862	0.0371673
chr1	143695001	143705000	24	0.0915303	0.0474508
chr1	143696001	143706000	28	0.0661787	0.0431662
chr1	143697001	143707000	27	0.0665939	0.0430757
chr1	143698001	143708000	26	0.0685299	0.0466942
chr1	143699001	143709000	26	0.0793435	0.0509055
chr1	143700001	143710000	27	0.07776	0.0485891
chr1	143701001	143711000	28	0.0864663	0.0516552
chr1	143702001	143712000	26	0.0873106	0.0538477
chr1	143703001	143713000	27	0.0864797	0.0535426
chr1	143704001	143714000	27	0.0473747	0.0217002
chr1	143705001	143715000	21	0.0432415	0.00908101
chr1	143706001	143716000	15	0.0798755	0.0131797
chr1	143707001	143717000	16	0.0762159	0.0152146
chr1	143708001	143718000	17	0.102446	0.0290721
chr1	143709001	143719000	14	0.078062	0.0210768
chr1	143710001	143720000	13	0.0820938	0.0235932
chr1	143711001	143721000	11	0.0546697	0.0115148
chr1	143712001	143722000	9	0.0672254	0.0262426
chr1	143713001	143723000	8	0.0690875	0.0238216
chr1	143714001	143724000	3	0.15887	0.09959
chr1	143715001	143725000	3	0.15887	0.09959
chr1	143716001	143726000	5	0.123078	0.0499763
chr1	143717001	143727000	6	0.116974	0.0258961
chr1	143718001	143728000	8	-0.00378665	-0.0108853
chr1	143719001	143729000	11	-0.00686894	-0.0136254
chr1	143720001	143730000	14	-0.00754454	-0.0139663
chr1	143721001	143731000	17	-0.00874858	-0.0148765
chr1	143722001	143732000	20	-0.0081726	-0.0142544
chr1	143723001	143733000	22	-0.0107492	-0.0148015
chr1	143724001	143734000	23	-0.0103607	-0.0142964
chr1	143725001	143735000	27	-0.0108207	-0.0120299
chr1	143726001	143736000	27	-0.0109349	-0.0122262
chr1	143727001	143737000	30	0.22609	0.0750385
chr1	143728001	143738000	34	0.296653	0.116294
chr1	143729001	143739000	33	0.390981	0.182921
chr1	143730001	143740000	37	0.379599	0.197311
chr1	143731001	143741000	36	0.386735	0.206896
chr1	143732001	143742000	37	0.388321	0.223318
chr1	143733001	143743000	38	0.395419	0.230772
chr1	143734001	143744000	37	0.401385	0.237095
chr1	143735001	143745000	33	0.421739	0.265712
chr1	143736001	143746000	31	0.432965	0.284603
chr1	143737001	143747000	27	0.380417	0.241605
chr1	143738001	143748000	20	0.367462	0.240608
chr1	143739001	143749000	19	0.284399	0.18534
chr1	143740001	143750000	15	0.306864	0.202078
chr1	143741001	143751000	13	0.326829	0.226216
chr1	143742001	143752000	12	0.295582	0.176799
chr1	143743001	143753000	11	0.393754	0.217837
chr1	143744001	143754000	13	0.390117	0.215271
chr1	143745001	143755000	15	0.35273	0.183431
chr1	143746001	143756000	15	0.35273	0.183431
chr1	143747001	143757000	15	0.388652	0.207889
chr1	143748001	143758000	15	0.388652	0.207889
chr1	143749001	143759000	15	0.358491	0.163483
chr1	143750001	143760000	12	0.365866	0.143673
chr1	143751001	143761000	13	0.405146	0.180646
chr1	143752001	143762000	15	0.45459	0.28696
chr1	143753001	143763000	16	0.43701	0.258094
chr1	143754001	143764000	14	0.445715	0.266228
chr1	143755001	143765000	12	0.48388	0.314521
chr1	143756001	143766000	12	0.48388	0.314521
chr1	143757001	143767000	14	0.435472	0.219352
chr1	143758001	143768000	14	0.435472	0.219352
chr1	143759001	143769000	12	0.447892	0.250488
chr1	143760001	143770000	12	0.447892	0.250488
chr1	143761001	143771000	12	0.408263	0.194211
chr1	143762001	143772000	9	0.275787	0.040395
chr1	143763001	143773000	6	-0.0307337	-0.0336989
chr1	143764001	143774000	8	0.324975	0.0561796
chr1	143765001	143775000	8	0.324975	0.0561796
chr1	143766001	143776000	8	0.324975	0.0561796
chr1	143767001	143777000	7	0.503512	0.170985
chr1	143768001	143778000	7	0.503512	0.170985
chr1	143769001	143779000	10	0.382378	0.152552
chr1	143770001	143780000	10	0.382378	0.152552
chr1	143771001	143781000	9	0.405474	0.175169
chr1	143772001	143782000	7	0.445654	0.232056
chr1	143773001	143783000	7	0.445654	0.232056
chr1	143774001	143784000	5	0.347824	0.194552
chr1	143775001	143785000	5	0.347824	0.194552
chr1	143776001	143786000	5	0.347824	0.194552
chr1	143777001	143787000	3	0.0785177	0.10954
chr1	143778001	143788000	4	0.0701553	0.0930823
chr1	143779001	143789000	2	0.00748064	0.00454849
chr1	143780001	143790000	2	0.00748064	0.00454849
chr1	143781001	143791000	4	-0.00700947	-0.0169326
chr1	143782001	143792000	4	-0.00700947	-0.0169326
chr1	143783001	143793000	5	-0.00785855	-0.0187102
chr1	143784001	143794000	5	-0.00785855	-0.0187102
chr1	143785001	143795000	7	0.490891	0.10413
chr1	143786001	143796000	7	0.490891	0.10413
chr1	143787001	143797000	8	0.448831	0.0847383
chr1	143788001	143798000	8	0.618419	0.177984
chr1	143789001	143799000	9	0.571646	0.2098
chr1	143790001	143800000	11	0.608765	0.237453
chr1	143791001	143801000	10	0.675859	0.353904
chr1	143792001	143802000	10	0.675859	0.353904
chr1	143793001	143803000	25	0.362643	0.13917
chr1	143794001	143804000	25	0.362643	0.13917
chr1	143795001	143805000	24	0.305299	0.117382
chr1	143796001	143806000	24	0.305299	0.117382
chr1	143797001	143807000	25	0.351762	0.143191
chr1	143798001	143808000	26	0.30083	0.105325
chr1	143799001	143809000	24	0.296836	0.0961974
chr1	143800001	143810000	24	0.302863	0.0991178
chr1	143801001	143811000	24	0.220803	0.0626159
chr1	143802001	143812000	25	0.301561	0.0941202
chr1	143803001	143813000	9	0.726464	0.270957
chr1	143804001	143814000	9	0.726464	0.270957
chr1	143805001	143815000	9	0.733966	0.254972
chr1	143806001	143816000	9	0.733966	0.254972
chr1	143807001	143817000	7	0.742993	0.226165
chr1	143808001	143818000	5	0.764851	0.32696
chr1	143809001	143819000	9	0.721294	0.263438
chr1	143810001	143820000	8	0.645917	0.201138
chr1	143811001	143821000	7	0.653916	0.233561
chr1	143812001	143822000	6	0.530692	0.130784
chr1	143813001	143823000	6	0.530692	0.130784
chr1	143814001	143824000	8	0.628604	0.275864
chr1	143815001	143825000	7	0.650691	0.312913
chr1	143816001	143826000	10	0.607291	0.266613
chr1	143817001	143827000	10	0.607291	0.266613
chr1	143818001	143828000	11	0.602571	0.240028
chr1	143819001	143829000	13	0.535921	0.201467
chr1	143820001	143830000	14	0.548284	0.1811
chr1	143821001	143831000	16	0.513061	0.154547
chr1	143822001	143832000	17	0.504381	0.149513
chr1	143823001	143833000	19	0.50799	0.18201
chr1	143824001	143834000	18	0.403339	0.110561
chr1	143825001	143835000	21	0.395057	0.091078
chr1	143826001	143836000	19	0.369405	0.0843469
chr1	143827001	143837000	22	0.346585	0.0682255
chr1	143828001	143838000	23	0.321006	0.0704766
chr1	143829001	143839000	19	0.23106	0.0464322
chr1	143830001	143840000	19	0.217909	0.0640733
chr1	143831001	143841000	17	0.234936	0.0752961
chr1	143832001	143842000	21	0.318523	0.107704
chr1	143833001	143843000	30	0.246484	0.118608
chr1	143834001	143844000	29	0.251961	0.12428
chr1	143835001	143845000	29	0.235287	0.138093
chr1	143836001	143846000	32	0.217368	0.125291
chr1	143837001	143847000	30	0.216182	0.139612
chr1	143838001	143848000	29	0.218297	0.145411
chr1	143839001	143849000	31	0.218193	0.156364
chr1	143840001	143850000	40	0.182067	0.105692
chr1	143841001	143851000	44	0.178306	0.104462
chr1	143842001	143852000	39	0.141331	0.0909131
chr1	143843001	143853000	32	0.0777425	0.0495708
chr1	143844001	143854000	33	0.0862891	0.0550505
chr1	143845001	143855000	31	0.0823284	0.0502241
chr1	143846001	143856000	30	0.0865064	0.0551207
chr1	143847001	143857000	34	0.103116	0.0698524
chr1	143848001	143858000	40	0.126249	0.0896325
chr1	143849001	143859000	39	0.125445	0.0854331
chr1	143850001	143860000	30	0.155722	0.132618
chr1	143851001	143861000	28	0.154618	0.129976
chr1	143852001	143862000	28	0.154618	0.129976
chr1	143853001	143863000	26	0.166675	0.139504
chr1	143854001	143864000	28	0.152438	0.125218
chr1	143855001	143865000	29	0.150814	0.116767
chr1	143856001	143866000	30	0.147264	0.0997883
chr1	143857001	143867000	28	0.123637	0.0741739
chr1	143858001	143868000	24	0.069683	0.0324896
chr1	143859001	143869000	22	0.0523067	0.0225275
chr1	143860001	143870000	20	0.0294164	0.00925119
chr1	143861001	143871000	18	0.0302021	0.00864375
chr1	143862001	143872000	18	0.0302021	0.00864375
chr1	143863001	143873000	19	0.023176	0.0115544
chr1	143864001	143874000	17	0.0129835	0.00380587
chr1	143865001	143875000	16	0.0172715	0.00595826
chr1	143866001	143876000	13	0.0228763	0.0127163
chr1	143867001	143877000	12	0.113422	0.0697244
chr1	143868001	143878000	9	0.166017	0.0889732
chr1	143869001	143879000	8	0.170477	0.0914742
chr1	143870001	143880000	9	0.165242	0.0799911
chr1	143871001	143881000	10	0.14563	0.0712958
chr1	143872001	143882000	13	0.276326	0.108094
chr1	143873001	143883000	10	0.319884	0.109993
chr1	143874001	143884000	9	0.362666	0.127262
chr1	143875001	143885000	8	0.367565	0.146397
chr1	143876001	143886000	7	0.428781	0.175263
chr1	143877001	143887000	5	0.412234	0.134687
chr1	143878001	143888000	5	0.412234	0.134687
chr1	143879001	143889000	5	0.412234	0.134687
chr1	143880001	143890000	4	0.428962	0.171327
chr1	143881001	143891000	3	0.522459	0.230756
chr1	143883001	143893000	3	-0.00595756	-0.0112356
chr1	143884001	143894000	5	0.185164	0.0953885
chr1	143885001	143895000	5	0.185164	0.0953885
chr1	143886001	143896000	7	0.148347	0.0643877
chr1	143887001	143897000	8	0.133144	0.0499634
chr1	143888001	143898000	8	0.133144	0.0499634
chr1	143889001	143899000	9	0.129805	0.0572569
chr1	143890001	143900000	12	0.109387	0.036409
chr1	143891001	143901000	13	0.10037	0.0304586
chr1	143892001	143902000	13	0.10037	0.0304586
chr1	143893001	143903000	10	0.137923	0.0429669
chr1	143894001	143904000	10	0.00638051	-0.0117321
chr1	143895001	143905000	10	0.00638051	-0.0117321
chr1	143896001	143906000	9	0.0355059	0.00464935
chr1	143897001	143907000	11	0.0523861	0.0273674
chr1	143898001	143908000	11	0.0523861	0.0273674
chr1	143899001	143909000	12	0.0422052	0.0226758
chr1	143900001	143910000	10	0.0592376	0.0496152
chr1	143901001	143911000	9	0.0639261	0.0596776
chr1	143902001	143912000	9	0.0639261	0.0596776
chr1	143903001	143913000	14	0.068667	0.0532026
chr1	143904001	143914000	18	0.083553	0.0623254
chr1	143905001	143915000	20	0.0746888	0.0550002
chr1	143906001	143916000	20	0.0663372	0.0443533
chr1	143907001	143917000	17	0.0657275	0.0399339
chr1	143908001	143918000	18	0.0644607	0.038533
chr1	143909001	143919000	17	0.0665146	0.036567
chr1	143910001	143920000	18	0.0634753	0.0336846
chr1	143911001	143921000	20	0.0628361	0.0357083
chr1	143912001	143922000	23	0.0732662	0.0471381
chr1	143913001	143923000	25	0.0687699	0.0495398
chr1	143914001	143924000	21	0.0622227	0.048586
chr1	143915001	143925000	23	0.0616148	0.0479531
chr1	143916001	143926000	25	0.0686114	0.0556393
chr1	143917001	143927000	26	0.080823	0.0620914
chr1	143918001	143928000	25	0.0820279	0.0639863
chr1	143919001	143929000	25	0.0900952	0.072035
chr1	143920001	143930000	23	0.0900916	0.0726328
chr1	143921001	143931000	22	0.0939379	0.0770749
chr1	143922001	143932000	20	0.0960396	0.0770787
chr1	143923001	143933000	13	0.11054	0.0907321
chr1	143924001	143934000	11	0.116208	0.0960932
chr1	143925001	143935000	9	0.208244	0.179402
chr1	143926001	143936000	8	0.20558	0.172752
chr1	143927001	143937000	9	0.195688	0.166633
chr1	143928001	143938000	11	0.187792	0.163716
chr1	143929001	143939000	17	0.179852	0.161418
chr1	143930001	143940000	17	0.179852	0.161418
chr1	143931001	143941000	17	0.191421	0.171532
chr1	143932001	143942000	17	0.188219	0.167921
chr1	143933001	143943000	19	0.190362	0.171738
chr1	143934001	143944000	21	0.188782	0.17189
chr1	143935001	143945000	23	0.169448	0.159387
chr1	143936001	143946000	22	0.180752	0.175626
chr1	143937001	143947000	22	0.174561	0.16905
chr1	143938001	143948000	23	0.169361	0.164436
chr1	143939001	143949000	20	0.154409	0.148014
chr1	143940001	143950000	25	0.138236	0.123057
chr1	143941001	143951000	25	0.124496	0.109953
chr1	143942001	143952000	30	0.120292	0.104537
chr1	143943001	143953000	33	0.111652	0.0922101
chr1	143944001	143954000	35	0.131606	0.0955858
chr1	143945001	143955000	36	0.115934	0.0804558
chr1	143946001	143956000	37	0.11065	0.0726259
chr1	143947001	143957000	37	0.108504	0.0686515
chr1	143948001	143958000	35	0.108643	0.0673496
chr1	143949001	143959000	34	0.108482	0.0682176
chr1	143950001	143960000	31	0.108567	0.070633
chr1	143951001	143961000	30	0.112438	0.0737448
chr1	143952001	143962000	27	0.139069	0.0851216
chr1	143953001	143963000	24	0.149983	0.0975023
chr1	143954001	143964000	20	0.10534	0.084541
chr1	143955001	143965000	17	0.123921	0.0980373
chr1	143956001	143966000	18	0.158456	0.130289
chr1	143957001	143967000	16	0.168509	0.143491
chr1	143958001	143968000	16	0.163755	0.135596
chr1	143959001	143969000	13	0.177392	0.143843
chr1	143960001	143970000	13	0.195509	0.159067
chr1	143961001	143971000	13	0.195509	0.159067
chr1	143962001	143972000	14	0.11205	0.087339
chr1	143963001	143973000	12	0.102993	0.0721496
chr1	143964001	143974000	12	0.102993	0.0721496
chr1	143965001	143975000	10	0.100792	0.0664522
chr1	143966001	143976000	8	0.0484802	0.0274304
chr1	143967001	143977000	8	0.0484802	0.0274304
chr1	143968001	143978000	8	0.0472818	0.0173376
chr1	143969001	143979000	8	0.0472818	0.0173376
chr1	143970001	143980000	8	0.0488016	0.0128933
chr1	143971001	143981000	9	0.0860238	0.0397333
chr1	143972001	143982000	5	0.193538	0.114988
chr1	143973001	143983000	5	0.193538	0.114988
chr1	143974001	143984000	5	0.193538	0.114988
chr1	143975001	143985000	5	0.193538	0.114988
chr1	143976001	143986000	5	0.177718	0.087464
chr1	143977001	143987000	7	0.102072	0.043976
chr1	143978001	143988000	7	0.190496	0.108779
chr1	143979001	143989000	9	0.136522	0.0756782
chr1	143980001	143990000	9	0.119534	0.0755833
chr1	143981001	143991000	10	0.0642354	0.0325476
chr1	143982001	143992000	10	0.0642354	0.0325476
chr1	143983001	143993000	12	0.0628223	0.0228196
chr1	143984001	143994000	13	0.0573302	0.022179
chr1	143985001	143995000	13	0.0573302	0.022179
chr1	143986001	143996000	12	0.0572349	0.0190308
chr1	143987001	143997000	10	0.0796552	0.0357857
chr1	143988001	143998000	9	-0.0126688	-0.0077716
chr1	143989001	143999000	7	-0.000591851	0.00148657
chr1	143990001	144000000	5	-0.0251213	-0.027494
chr1	143991001	144001000	3	0.0100959	-0.0123832
chr1	143992001	144002000	3	0.0100959	-0.0123832
chr1	143993001	144003000	2	0.00153238	-0.00659494
chr1	143994001	144004000	1	-0.0276817	-0.0276817
chr1	143995001	144005000	2	0.0338353	0.0267739
chr1	143996001	144006000	4	0.0697589	0.0336493
chr1	143997001	144007000	6	0.073671	0.0495093
chr1	143998001	144008000	6	0.073671	0.0495093
chr1	143999001	144009000	6	0.073671	0.0495093
chr1	144000001	144010000	6	0.073671	0.0495093
chr1	144001001	144011000	6	0.073671	0.0495093
chr1	144002001	144012000	6	0.073671	0.0495093
chr1	144003001	144013000	5	0.0890004	0.0649476
chr1	144004001	144014000	5	0.0890004	0.0649476
chr1	144005001	144015000	7	0.122399	0.0590639
chr1	144006001	144016000	5	0.13182	0.0664795
chr1	144007001	144017000	4	0.239331	0.12614
chr1	144008001	144018000	5	0.273985	0.171167
chr1	144009001	144019000	5	0.273985	0.171167
chr1	144010001	144020000	8	0.35809	0.205576
chr1	144011001	144021000	9	0.335483	0.186536
chr1	144012001	144022000	9	0.335483	0.186536
chr1	144013001	144023000	10	0.296891	0.17134
chr1	144014001	144024000	10	0.296891	0.17134
chr1	144015001	144025000	8	0.309246	0.197209
chr1	144016001	144026000	9	0.291024	0.179099
chr1	144017001	144027000	11	0.220622	0.126343
chr1	144018001	144028000	12	0.287055	0.150007
chr1	144019001	144029000	13	0.280133	0.154843
chr1	144020001	144030000	12	0.192782	0.121301
chr1	144021001	144031000	11	0.201233	0.129218
chr1	144022001	144032000	11	0.201233	0.129218
chr1	144023001	144033000	13	0.235969	0.15146
chr1	144024001	144034000	14	0.226122	0.143086
chr1	144025001	144035000	13	0.235969	0.15146
chr1	144026001	144036000	13	0.234965	0.147548
chr1	144027001	144037000	10	0.292986	0.180562
chr1	144028001	144038000	9	0.169755	0.136168
chr1	144029001	144039000	9	0.158311	0.120179
chr1	144030001	144040000	7	0.184267	0.121455
chr1	144031001	144041000	7	0.184267	0.121455
chr1	144032001	144042000	7	0.184267	0.121455
chr1	144033001	144043000	7	0.0979949	0.0831109
chr1	144034001	144044000	8	0.375609	0.232048
chr1	144035001	144045000	8	0.375609	0.232048
chr1	144036001	144046000	7	0.401283	0.267575
chr1	144037001	144047000	7	0.401283	0.267575
chr1	144038001	144048000	11	0.325349	0.22841
chr1	144039001	144049000	11	0.305214	0.22403
chr1	144040001	144050000	11	0.305214	0.22403
chr1	144041001	144051000	14	0.303813	0.218243
chr1	144042001	144052000	15	0.289854	0.205706
chr1	144043001	144053000	12	0.322199	0.230986
chr1	144044001	144054000	10	0.193831	0.146301
chr1	144045001	144055000	11	0.178548	0.13567
chr1	144046001	144056000	11	0.178548	0.13567
chr1	144047001	144057000	12	0.165792	0.120396
chr1	144048001	144058000	8	0.125517	0.0720201
chr1	144049001	144059000	9	0.110819	0.0587269
chr1	144050001	144060000	9	0.110819	0.0587269
chr1	144051001	144061000	6	-0.00388412	-0.0104231
chr1	144052001	144062000	5	-0.0109125	-0.0185443
chr1	144053001	144063000	6	0.0110797	0.00628126
chr1	144054001	144064000	7	0.0127575	0.00835254
chr1	144055001	144065000	8	0.0237541	0.0217019
chr1	144056001	144066000	9	0.0323508	0.031962
chr1	144057001	144067000	8	0.0405044	0.0419096
chr1	144058001	144068000	7	0.0505093	0.0546994
chr1	144059001	144069000	5	0.0731301	0.0819469
chr1	144060001	144070000	6	0.0593036	0.0676509
chr1	144061001	144071000	6	0.0593036	0.0676509
chr1	144062001	144072000	8	0.0769663	0.0846026
chr1	144063001	144073000	9	0.123904	0.106919
chr1	144064001	144074000	9	0.12833	0.102761
chr1	144065001	144075000	7	0.147148	0.111477
chr1	144066001	144076000	8	0.106427	0.0805611
chr1	144067001	144077000	13	0.13236	0.0945944
chr1	144068001	144078000	13	0.13236	0.0945944
chr1	144069001	144079000	13	0.13236	0.0945944
chr1	144070001	144080000	15	0.141549	0.104722
chr1	144071001	144081000	19	0.127142	0.0850635
chr1	144072001	144082000	19	0.117713	0.0675141
chr1	144073001	144083000	19	0.0840005	0.0471419
chr1	144074001	144084000	20	0.0985057	0.0587249
chr1	144075001	144085000	22	0.105015	0.0665361
chr1	144076001	144086000	22	0.114677	0.0716741
chr1	144077001	144087000	17	0.0940544	0.058329
chr1	144078001	144088000	19	0.0860904	0.0473596
chr1	144079001	144089000	19	0.0860904	0.0473596
chr1	144080001	144090000	16	0.0735497	0.0351598
chr1	144081001	144091000	13	0.0772955	0.0413818
chr1	144082001	144092000	12	0.0904269	0.060908
chr1	144083001	144093000	11	0.101649	0.0648183
chr1	144084001	144094000	9	0.0765488	0.0500938
chr1	144085001	144095000	9	0.0391226	0.0297289
chr1	144086001	144096000	7	0.0336024	0.0251905
chr1	144087001	144097000	8	0.0321396	0.0250446
chr1	144088001	144098000	8	0.0687155	0.0694327
chr1	144089001	144099000	8	0.0687155	0.0694327
chr1	144090001	144100000	10	0.101244	0.081715
chr1	144091001	144101000	11	0.177672	0.127285
chr1	144092001	144102000	11	0.229016	0.158708
chr1	144093001	144103000	13	0.203947	0.138612
chr1	144094001	144104000	15	0.189757	0.116149
chr1	144095001	144105000	14	0.230725	0.148544
chr1	144096001	144106000	16	0.219378	0.131419
chr1	144097001	144107000	17	0.285509	0.177964
chr1	144098001	144108000	17	0.271343	0.169662
chr1	144099001	144109000	21	0.254576	0.156961
chr1	144100001	144110000	20	0.27321	0.174366
chr1	144101001	144111000	20	0.255842	0.164385
chr1	144102001	144112000	20	0.226435	0.142511
chr1	144103001	144113000	17	0.251163	0.163715
chr1	144104001	144114000	15	0.264541	0.189526
chr1	144105001	144115000	15	0.240663	0.164601
chr1	144106001	144116000	14	0.234524	0.172824
chr1	144107001	144117000	14	0.160858	0.115624
chr1	144108001	144118000	13	0.170038	0.113837
chr1	144109001	144119000	12	0.13438	0.0946945
chr1	144110001	144120000	11	0.0802963	0.0621371
chr1	144111001	144121000	9	0.0342976	0.0310415
chr1	144112001	144122000	9	0.0303163	0.0249038
chr1	144113001	144123000	10	0.0273498	0.020749
chr1	144114001	144124000	10	0.0273498	0.020749
chr1	144115001	144125000	11	0.060361	0.0343793
chr1	144116001	144126000	10	0.0713536	0.0404556
chr1	144117001	144127000	8	0.0733454	0.0323299
chr1	144118001	144128000	7	0.0813109	0.0393263
chr1	144119001	144129000	4	0.123264	0.0517269
chr1	144120001	144130000	5	0.103725	0.0380525
chr1	144121001	144131000	6	0.246015	0.132706
chr1	144122001	144132000	6	0.300877	0.197934
chr1	144123001	144133000	6	0.27271	0.195205
chr1	144124001	144134000	7	0.295863	0.222739
chr1	144125001	144135000	6	0.305299	0.217056
chr1	144126001	144136000	7	0.302368	0.227451
chr1	144127001	144137000	9	0.284966	0.221318
chr1	144128001	144138000	9	0.284966	0.221318
chr1	144129001	144139000	9	0.284966	0.221318
chr1	144130001	144140000	11	0.288052	0.20541
chr1	144131001	144141000	10	0.244689	0.165353
chr1	144132001	144142000	10	0.259634	0.173071
chr1	144133001	144143000	10	0.279277	0.189414
chr1	144134001	144144000	9	0.258439	0.167355
chr1	144135001	144145000	8	0.275339	0.190355
chr1	144136001	144146000	7	0.271913	0.176146
chr1	144137001	144147000	6	0.272704	0.160619
chr1	144138001	144148000	7	0.219394	0.134585
chr1	144139001	144149000	8	0.209512	0.134063
chr1	144140001	144150000	5	0.205832	0.164302
chr1	144141001	144151000	8	0.170559	0.113469
chr1	144142001	144152000	8	0.0877909	0.0745444
chr1	144143001	144153000	8	0.0711957	0.0601817
chr1	144144001	144154000	10	0.0560079	0.0471708
chr1	144145001	144155000	10	0.0560079	0.0471708
chr1	144146001	144156000	17	0.0788459	0.0618504
chr1	144147001	144157000	18	0.080908	0.0648367
chr1	144148001	144158000	18	0.081579	0.0648759
chr1	144149001	144159000	19	0.0730039	0.0516594
chr1	144150001	144160000	20	0.0705585	0.0482442
chr1	144151001	144161000	18	0.0685137	0.0507142
chr1	144152001	144162000	20	0.101125	0.0670272
chr1	144153001	144163000	23	0.104818	0.0672138
chr1	144154001	144164000	24	0.142015	0.0946213
chr1	144155001	144165000	26	0.142616	0.101267
chr1	144156001	144166000	19	0.165135	0.108063
chr1	144157001	144167000	18	0.156007	0.0988063
chr1	144158001	144168000	18	0.162456	0.0990437
chr1	144159001	144169000	18	0.169236	0.107115
chr1	144160001	144170000	18	0.17033	0.109941
chr1	144161001	144171000	17	0.175919	0.114395
chr1	144162001	144172000	14	0.143967	0.0983233
chr1	144163001	144173000	12	0.166069	0.117439
chr1	144164001	144174000	10	0.0834958	0.0664947
chr1	144165001	144175000	10	0.0664464	0.0445126
chr1	144166001	144176000	12	0.0612647	0.0414539
chr1	144167001	144177000	12	0.0605827	0.0410309
chr1	144168001	144178000	11	0.0657916	0.0462742
chr1	144169001	144179000	13	0.172908	0.114369
chr1	144170001	144180000	12	0.180039	0.121048
chr1	144171001	144181000	12	0.180039	0.121048
chr1	144172001	144182000	14	0.174909	0.123828
chr1	144173001	144183000	14	0.159586	0.121237
chr1	144174001	144184000	13	0.176695	0.1328
chr1	144175001	144185000	13	0.172076	0.122295
chr1	144176001	144186000	11	0.182559	0.139774
chr1	144177001	144187000	13	0.18126	0.128531
chr1	144178001	144188000	15	0.15449	0.107935
chr1	144179001	144189000	16	0.0812882	0.06668
chr1	144180001	144190000	19	0.0864286	0.0719457
chr1	144181001	144191000	19	0.0864286	0.0719457
chr1	144182001	144192000	17	0.0800494	0.0638797
chr1	144183001	144193000	15	0.0760942	0.0579067
chr1	144184001	144194000	19	0.06836	0.0480752
chr1	144185001	144195000	19	0.107925	0.0744975
chr1	144186001	144196000	21	0.105261	0.0678864
chr1	144187001	144197000	18	0.112081	0.0736648
chr1	144188001	144198000	19	0.207992	0.114112
chr1	144189001	144199000	14	0.248762	0.118073
chr1	144190001	144200000	12	0.274327	0.120956
chr1	144191001	144201000	15	0.236998	0.123352
chr1	144192001	144202000	15	0.236998	0.123352
chr1	144193001	144203000	17	0.223932	0.109534
chr1	144194001	144204000	14	0.242781	0.128615
chr1	144195001	144205000	13	0.219199	0.0981771
chr1	144196001	144206000	11	0.228951	0.115104
chr1	144197001	144207000	11	0.228951	0.115104
chr1	144198001	144208000	9	0.0814948	0.0566755
chr1	144199001	144209000	10	0.0743394	0.0493435
chr1	144200001	144210000	11	0.0820645	0.0569429
chr1	144201001	144211000	8	0.0487805	0.0284452
chr1	144202001	144212000	9	0.0477211	0.0224156
chr1	144203001	144213000	7	0.0543117	0.027134
chr1	144204001	144214000	7	0.0573352	0.0299146
chr1	144205001	144215000	7	0.063079	0.0371802
chr1	144206001	144216000	8	0.0759817	0.050096
chr1	144207001	144217000	12	0.163537	0.107145
chr1	144208001	144218000	11	0.171105	0.113776
chr1	144209001	144219000	11	0.17636	0.127374
chr1	144210001	144220000	10	0.163163	0.115175
chr1	144211001	144221000	10	0.163163	0.115175
chr1	144212001	144222000	11	0.154708	0.115185
chr1	144213001	144223000	11	0.154708	0.115185
chr1	144214001	144224000	11	0.15411	0.111206
chr1	144215001	144225000	11	0.152503	0.106583
chr1	144216001	144226000	12	0.137545	0.0871296
chr1	144217001	144227000	9	0.0694425	0.0398772
chr1	144218001	144228000	11	0.0698596	0.044335
chr1	144219001	144229000	10	0.0607397	0.0354748
chr1	144220001	144230000	10	0.0615819	0.0340767
chr1	144221001	144231000	10	0.0615819	0.0340767
chr1	144222001	144232000	9	0.0467053	0.0253947
chr1	144223001	144233000	10	0.042389	0.0211907
chr1	144224001	144234000	10	0.0426965	0.0236209
chr1	144225001	144235000	9	0.0469615	0.0280949
chr1	144226001	144236000	9	0.0377822	0.0211037
chr1	144227001	144237000	10	0.0359756	0.0215459
chr1	144228001	144238000	9	0.0235966	0.00600503
chr1	144229001	144239000	10	0.02299	0.00421714
chr1	144230001	144240000	13	0.131541	0.0577221
chr1	144231001	144241000	14	0.126652	0.0592394
chr1	144232001	144242000	13	0.139546	0.0655464
chr1	144233001	144243000	13	0.138593	0.0662912
chr1	144234001	144244000	16	0.126225	0.0567712
chr1	144235001	144245000	17	0.122135	0.056313
chr1	144236001	144246000	17	0.132968	0.0737468
chr1	144237001	144247000	16	0.130848	0.065908
chr1	144238001	144248000	19	0.124537	0.0678429
chr1	144239001	144249000	20	0.11106	0.06076
chr1	144240001	144250000	17	0.0431119	0.0370551
chr1	144241001	144251000	20	0.0413988	0.0391222
chr1	144242001	144252000	21	0.0418433	0.0395916
chr1	144243001	144253000	24	0.0367356	0.0367106
chr1	144244001	144254000	24	0.0412599	0.0449797
chr1	144245001	144255000	24	0.0384946	0.0410272
chr1	144246001	144256000	25	0.0236434	0.0280729
chr1	144247001	144257000	24	0.023606	0.0282144
chr1	144248001	144258000	26	0.0356581	0.0383232
chr1	144249001	144259000	25	0.0439503	0.0458915
chr1	144250001	144260000	26	0.0448028	0.0460209
chr1	144251001	144261000	23	0.0372162	0.0401021
chr1	144252001	144262000	26	0.0319611	0.0349439
chr1	144253001	144263000	24	0.0463603	0.0511183
chr1	144254001	144264000	25	0.057532	0.0573524
chr1	144255001	144265000	28	0.0491882	0.0483286
chr1	144256001	144266000	27	0.0474993	0.0493537
chr1	144257001	144267000	28	0.0528675	0.0526662
chr1	144258001	144268000	23	0.0448601	0.0435877
chr1	144259001	144269000	24	0.0518424	0.0480198
chr1	144260001	144270000	28	0.0616067	0.0517109
chr1	144261001	144271000	29	0.0706807	0.0588201
chr1	144262001	144272000	25	0.0815779	0.0668243
chr1	144263001	144273000	25	0.0759805	0.0575769
chr1	144264001	144274000	24	0.0801761	0.0600895
chr1	144265001	144275000	24	0.093706	0.0748105
chr1	144266001	144276000	25	0.102212	0.0812236
chr1	144267001	144277000	25	0.100826	0.0803071
chr1	144268001	144278000	25	0.101952	0.077873
chr1	144269001	144279000	27	0.0815623	0.0634052
chr1	144270001	144280000	28	0.0699879	0.0541422
chr1	144271001	144281000	43	0.0822488	0.0693089
chr1	144272001	144282000	49	0.0715211	0.0614449
chr1	144273001	144283000	50	0.0718737	0.0620784
chr1	144274001	144284000	46	0.0673401	0.0579534
chr1	144275001	144285000	42	0.0665343	0.0580724
chr1	144276001	144286000	39	0.0668102	0.0579559
chr1	144277001	144287000	38	0.0651136	0.0563443
chr1	144278001	144288000	37	0.0653641	0.0581881
chr1	144279001	144289000	33	0.0731816	0.0658391
chr1	144280001	144290000	26	0.076498	0.0743412
chr1	144281001	144291000	9	0.0311935	0.0281578
chr1	144282001	144292000	8	0.0517481	0.0431804
chr1	144283001	144293000	9	0.0770361	0.0713517
chr1	144284001	144294000	13	0.0926875	0.0901975
chr1	144285001	144295000	15	0.0785022	0.0771997
chr1	144286001	144296000	19	0.118715	0.106059
chr1	144287001	144297000	25	0.093569	0.0667024
chr1	144288001	144298000	25	0.093569	0.0667024
chr1	144289001	144299000	26	0.0997497	0.0723998
chr1	144290001	144300000	33	0.0955152	0.0725254
chr1	144291001	144301000	41	0.0910994	0.0695808
chr1	144292001	144302000	37	0.0975591	0.0726844
chr1	144293001	144303000	35	0.0909164	0.0647809
chr1	144294001	144304000	39	0.0957521	0.0761219
chr1	144295001	144305000	48	0.175755	0.137122
chr1	144296001	144306000	52	0.154882	0.114332
chr1	144297001	144307000	56	0.159598	0.126107
chr1	144298001	144308000	57	0.157925	0.12309
chr1	144299001	144309000	58	0.162607	0.12624
chr1	144300001	144310000	56	0.198609	0.149955
chr1	144301001	144311000	53	0.254645	0.190786
chr1	144302001	144312000	61	0.236801	0.180682
chr1	144303001	144313000	65	0.221616	0.171857
chr1	144304001	144314000	61	0.217647	0.165845
chr1	144305001	144315000	74	0.135218	0.105994
chr1	144306001	144316000	77	0.141115	0.128147
chr1	144307001	144317000	74	0.153452	0.141034
chr1	144308001	144318000	80	0.184095	0.1664
chr1	144309001	144319000	82	0.18237	0.169439
chr1	144310001	144320000	79	0.172446	0.161654
chr1	144311001	144321000	76	0.147434	0.149385
chr1	144312001	144322000	84	0.137335	0.157147
chr1	144313001	144323000	80	0.149864	0.170049
chr1	144314001	144324000	90	0.171821	0.205574
chr1	144315001	144325000	72	0.264181	0.272169
chr1	144316001	144326000	74	0.281183	0.296519
chr1	144317001	144327000	73	0.305988	0.322636
chr1	144318001	144328000	73	0.258237	0.294421
chr1	144319001	144329000	79	0.225016	0.266762
chr1	144320001	144330000	85	0.195225	0.244526
chr1	144321001	144331000	88	0.18224	0.230024
chr1	144322001	144332000	84	0.18412	0.221517
chr1	144323001	144333000	86	0.172695	0.212041
chr1	144324001	144334000	75	0.170275	0.189925
chr1	144325001	144335000	74	0.123821	0.164548
chr1	144326001	144336000	64	0.108947	0.130671
chr1	144327001	144337000	67	0.0925142	0.0968204
chr1	144328001	144338000	61	0.0935367	0.0965861
chr1	144329001	144339000	57	0.121145	0.114071
chr1	144330001	144340000	53	0.143864	0.134207
chr1	144331001	144341000	59	0.146384	0.134817
chr1	144332001	144342000	48	0.169814	0.153452
chr1	144333001	144343000	44	0.179049	0.161077
chr1	144334001	144344000	45	0.154172	0.140006
chr1	144335001	144345000	45	0.181773	0.15708
chr1	144336001	144346000	44	0.17711	0.152182
chr1	144337001	144347000	36	0.201329	0.168691
chr1	144338001	144348000	39	0.200087	0.16784
chr1	144339001	144349000	34	0.193976	0.156594
chr1	144340001	144350000	31	0.196637	0.156166
chr1	144341001	144351000	20	0.233585	0.189313
chr1	144342001	144352000	19	0.243211	0.195366
chr1	144343001	144353000	19	0.243211	0.195366
chr1	144344001	144354000	18	0.264937	0.204095
chr1	144345001	144355000	14	0.231454	0.182254
chr1	144346001	144356000	14	0.251313	0.201331
chr1	144347001	144357000	15	0.286622	0.225959
chr1	144348001	144358000	14	0.387778	0.31165
chr1	144349001	144359000	15	0.39853	0.324259
chr1	144350001	144360000	14	0.406047	0.325886
chr1	144351001	144361000	20	0.428011	0.335812
chr1	144352001	144362000	25	0.474955	0.389935
chr1	144353001	144363000	27	0.488467	0.406678
chr1	144354001	144364000	27	0.520707	0.452692
chr1	144355001	144365000	28	0.519756	0.468475
chr1	144356001	144366000	31	0.513954	0.435691
chr1	144357001	144367000	31	0.512837	0.420414
chr1	144358001	144368000	33	0.52694	0.421326
chr1	144359001	144369000	34	0.527229	0.43487
chr1	144360001	144370000	37	0.535571	0.449093
chr1	144361001	144371000	32	0.548075	0.472515
chr1	144362001	144372000	28	0.538333	0.454293
chr1	144363001	144373000	27	0.534121	0.447762
chr1	144364001	144374000	25	0.540861	0.447581
chr1	144365001	144375000	25	0.55082	0.457688
chr1	144366001	144376000	24	0.579691	0.527419
chr1	144367001	144377000	23	0.590808	0.557547
chr1	144368001	144378000	18	0.582946	0.573964
chr1	144369001	144379000	15	0.597625	0.591728
chr1	144370001	144380000	14	0.599328	0.592966
chr1	144371001	144381000	15	0.595341	0.58975
chr1	144372001	144382000	15	0.576644	0.53539
chr1	144373001	144383000	14	0.574718	0.530681
chr1	144374001	144384000	23	0.521035	0.39167
chr1	144375001	144385000	26	0.535698	0.418052
chr1	144376001	144386000	24	0.516301	0.392661
chr1	144377001	144387000	23	0.503022	0.378778
chr1	144378001	144388000	26	0.5235	0.407164
chr1	144379001	144389000	26	0.5235	0.407164
chr1	144380001	144390000	26	0.496138	0.381117
chr1	144381001	144391000	24	0.484014	0.362768
chr1	144382001	144392000	24	0.508116	0.379795
chr1	144383001	144393000	28	0.497944	0.357124
chr1	144384001	144394000	19	0.530185	0.436221
chr1	144385001	144395000	14	0.49298	0.377261
chr1	144386001	144396000	12	0.508604	0.370892
chr1	144387001	144397000	14	0.508552	0.356935
chr1	144388001	144398000	11	0.440408	0.283885
chr1	144389001	144399000	13	0.427619	0.278122
chr1	144390001	144400000	12	0.457253	0.273562
chr1	144391001	144401000	12	0.457253	0.273562
chr1	144392001	144402000	11	0.402813	0.238826
chr1	144393001	144403000	9	0.335073	0.246922
chr1	144394001	144404000	8	0.316202	0.219172
chr1	144395001	144405000	10	0.303135	0.218918
chr1	144396001	144406000	12	0.231595	0.179233
chr1	144397001	144407000	10	0.175795	0.160441
chr1	144398001	144408000	15	0.119327	0.119902
chr1	144399001	144409000	14	0.101556	0.0917696
chr1	144400001	144410000	16	0.0768864	0.0630783
chr1	144401001	144411000	18	0.120417	0.0954671
chr1	144402001	144412000	20	0.112093	0.0904015
chr1	144403001	144413000	20	0.0977581	0.0728603
chr1	144404001	144414000	20	0.0977581	0.0728603
chr1	144405001	144415000	22	0.093582	0.0683894
chr1	144406001	144416000	21	0.104061	0.078113
chr1	144407001	144417000	22	0.111315	0.0846458
chr1	144408001	144418000	21	0.140346	0.101934
chr1	144409001	144419000	21	0.152415	0.116293
chr1	144410001	144420000	23	0.172169	0.125623
chr1	144411001	144421000	23	0.158174	0.11589
chr1	144412001	144422000	24	0.164621	0.125111
chr1	144413001	144423000	27	0.151857	0.107649
chr1	144414001	144424000	35	0.126254	0.0829443
chr1	144415001	144425000	34	0.114814	0.0726828
chr1	144416001	144426000	36	0.11908	0.0753729
chr1	144417001	144427000	37	0.109777	0.0674476
chr1	144418001	144428000	38	0.116735	0.0737457
chr1	144419001	144429000	45	0.121559	0.0730834
chr1	144420001	144430000	42	0.113713	0.066953
chr1	144421001	144431000	43	0.0952223	0.0548698
chr1	144422001	144432000	42	0.0998181	0.0567688
chr1	144423001	144433000	40	0.124911	0.075953
chr1	144424001	144434000	42	0.237566	0.165795
chr1	144425001	144435000	50	0.284102	0.20643
chr1	144426001	144436000	54	0.333812	0.240983
chr1	144427001	144437000	59	0.329399	0.240885
chr1	144428001	144438000	56	0.33777	0.242336
chr1	144429001	144439000	50	0.374853	0.272164
chr1	144430001	144440000	49	0.378923	0.283356
chr1	144431001	144441000	51	0.379141	0.279357
chr1	144432001	144442000	49	0.388755	0.28452
chr1	144433001	144443000	49	0.387551	0.288054
chr1	144434001	144444000	41	0.356137	0.249664
chr1	144435001	144445000	32	0.340421	0.234316
chr1	144436001	144446000	27	0.284087	0.182803
chr1	144437001	144447000	22	0.289765	0.167264
chr1	144438001	144448000	23	0.269956	0.168281
chr1	144439001	144449000	24	0.217621	0.145882
chr1	144440001	144450000	26	0.30858	0.188283
chr1	144441001	144451000	27	0.278282	0.185285
chr1	144442001	144452000	30	0.325763	0.218892
chr1	144443001	144453000	32	0.378386	0.248788
chr1	144444001	144454000	35	0.369449	0.248371
chr1	144445001	144455000	40	0.343265	0.228517
chr1	144446001	144456000	42	0.325782	0.210571
chr1	144447001	144457000	43	0.330545	0.22944
chr1	144448001	144458000	46	0.355951	0.259763
chr1	144449001	144459000	50	0.359262	0.274331
chr1	144450001	144460000	51	0.324816	0.252716
chr1	144451001	144461000	48	0.350166	0.269844
chr1	144452001	144462000	47	0.320761	0.254906
chr1	144453001	144463000	42	0.259624	0.231583
chr1	144454001	144464000	43	0.297999	0.254472
chr1	144455001	144465000	38	0.320521	0.266998
chr1	144456001	144466000	34	0.35379	0.293347
chr1	144457001	144467000	35	0.336225	0.26937
chr1	144458001	144468000	31	0.29309	0.235741
chr1	144459001	144469000	25	0.274861	0.204328
chr1	144460001	144470000	21	0.277243	0.205927
chr1	144461001	144471000	18	0.288942	0.208762
chr1	144462001	144472000	18	0.249513	0.170487
chr1	144463001	144473000	19	0.223919	0.159011
chr1	144464001	144474000	14	0.0640677	0.0703149
chr1	144465001	144475000	14	0.0479056	0.0470762
chr1	144466001	144476000	15	0.0374872	0.0417969
chr1	144467001	144477000	12	0.0598069	0.0383341
chr1	144468001	144478000	11	0.0347102	0.0126452
chr1	144469001	144479000	10	0.0364346	0.0136278
chr1	144470001	144480000	10	0.0364346	0.0136278
chr1	144471001	144481000	11	0.0318471	0.00821954
chr1	144472001	144482000	8	0.0377787	0.00663753
chr1	144473001	144483000	9	0.0419814	0.0028288
chr1	144474001	144484000	11	0.0292964	-0.000559165
chr1	144475001	144485000	14	0.0550323	0.0165506
chr1	144476001	144486000	17	0.0767204	0.0381397
chr1	144477001	144487000	19	0.0418805	0.0188014
chr1	144478001	144488000	20	0.0913118	0.0662088
chr1	144479001	144489000	22	0.128351	0.102819
chr1	144480001	144490000	27	0.149326	0.134453
chr1	144481001	144491000	32	0.194576	0.187
chr1	144482001	144492000	48	0.228372	0.234895
chr1	144483001	144493000	57	0.266173	0.273806
chr1	144484001	144494000	59	0.278236	0.289945
chr1	144485001	144495000	55	0.298499	0.315282
chr1	144486001	144496000	51	0.310046	0.33247
chr1	144487001	144497000	51	0.320074	0.349057
chr1	144488001	144498000	49	0.314896	0.344165
chr1	144489001	144499000	48	0.30155	0.33326
chr1	144490001	144500000	44	0.300306	0.331561
chr1	144491001	144501000	39	0.281255	0.313673
chr1	144492001	144502000	23	0.27591	0.301838
chr1	144493001	144503000	13	0.193695	0.217614
chr1	144494001	144504000	10	0.132769	0.13942
chr1	144495001	144505000	17	0.0925075	0.0859078
chr1	144496001	144506000	27	0.233118	0.223111
chr1	144497001	144507000	32	0.224604	0.204039
chr1	144498001	144508000	34	0.227886	0.208147
chr1	144499001	144509000	37	0.214001	0.195443
chr1	144500001	144510000	40	0.211701	0.193728
chr1	144501001	144511000	40	0.216145	0.194987
chr1	144502001	144512000	45	0.202106	0.183317
chr1	144503001	144513000	49	0.186082	0.169336
chr1	144504001	144514000	54	0.18222	0.170216
chr1	144505001	144515000	49	0.193444	0.178424
chr1	144506001	144516000	41	0.110919	0.103647
chr1	144507001	144517000	35	0.0882267	0.0943806
chr1	144508001	144518000	33	0.0755368	0.0835023
chr1	144509001	144519000	34	0.0700347	0.0756649
chr1	144510001	144520000	32	0.0599144	0.0653699
chr1	144511001	144521000	34	0.0662137	0.0673527
chr1	144512001	144522000	36	0.0930412	0.0887826
chr1	144513001	144523000	35	0.108179	0.101762
chr1	144514001	144524000	34	0.10702	0.10017
chr1	144515001	144525000	37	0.125479	0.120411
chr1	144516001	144526000	44	0.125167	0.124262
chr1	144517001	144527000	46	0.118121	0.119097
chr1	144518001	144528000	54	0.102824	0.106255
chr1	144519001	144529000	52	0.10299	0.106853
chr1	144520001	144530000	50	0.106282	0.11118
chr1	144521001	144531000	51	0.0944331	0.103571
chr1	144522001	144532000	46	0.0673137	0.0832889
chr1	144523001	144533000	43	0.0590936	0.0751456
chr1	144524001	144534000	40	0.0437786	0.0589002
chr1	144525001	144535000	39	0.0296702	0.0414724
chr1	144526001	144536000	37	0.00403122	0.0083853
chr1	144527001	144537000	40	-0.00989088	-0.00391579
chr1	144528001	144538000	37	-0.0252408	-0.015715
chr1	144529001	144539000	38	-0.0226396	-0.0117851
chr1	144530001	144540000	45	-0.0211739	-0.0112601
chr1	144531001	144541000	54	-0.0020568	-0.00138695
chr1	144532001	144542000	57	-0.00297627	-0.0034313
chr1	144533001	144543000	57	-0.00277472	-0.00332833
chr1	144534001	144544000	59	0.00776135	0.00561961
chr1	144535001	144545000	57	0.00548684	0.0012942
chr1	144536001	144546000	52	0.0105653	0.00462648
chr1	144537001	144547000	49	0.025524	0.013747
chr1	144538001	144548000	45	0.0405097	0.0243885
chr1	144539001	144549000	43	0.0449147	0.0272972
chr1	144540001	144550000	41	0.0542497	0.036976
chr1	144541001	144551000	29	0.0570445	0.0400586
chr1	144542001	144552000	27	0.0654672	0.0481543
chr1	144543001	144553000	31	0.0584354	0.045082
chr1	144544001	144554000	27	0.0484093	0.0367853
chr1	144545001	144555000	26	0.0474852	0.0358592
chr1	144546001	144556000	24	0.0496872	0.0412531
chr1	144547001	144557000	22	0.0430068	0.037312
chr1	144548001	144558000	22	0.0270067	0.0242932
chr1	144549001	144559000	26	0.0316214	0.0173078
chr1	144550001	144560000	25	0.0180378	0.00606434
chr1	144551001	144561000	24	0.0190142	0.00625089
chr1	144552001	144562000	24	0.0804554	0.0367816
chr1	144553001	144563000	22	0.0869193	0.032714
chr1	144554001	144564000	23	0.0800949	0.0298828
chr1	144555001	144565000	23	0.0737445	0.0243521
chr1	144556001	144566000	23	0.0737445	0.0243521
chr1	144557001	144567000	22	0.0686149	0.0160337
chr1	144558001	144568000	23	0.0738437	0.0199143
chr1	144559001	144569000	20	0.0660297	0.0259947
chr1	144560001	144570000	17	0.0852939	0.0292748
chr1	144561001	144571000	19	0.0725355	0.0256606
chr1	144562001	144572000	18	0.00223964	0.00257883
chr1	144563001	144573000	18	0.0079068	0.0107723
chr1	144564001	144574000	17	0.00859005	0.0109925
chr1	144565001	144575000	17	0.0294159	0.0241139
chr1	144566001	144576000	18	0.0245808	0.020974
chr1	144567001	144577000	18	0.0217521	0.0208029
chr1	144568001	144578000	18	0.0265874	0.0283508
chr1	144569001	144579000	15	0.0291318	0.0308451
chr1	144570001	144580000	18	0.0269134	0.0295051
chr1	144571001	144581000	18	0.0258738	0.0266379
chr1	144572001	144582000	17	0.0322235	0.0279655
chr1	144573001	144583000	16	0.0290619	0.0223285
chr1	144574001	144584000	16	0.0316109	0.0250635
chr1	144575001	144585000	16	0.0339065	0.026763
chr1	144576001	144586000	20	0.0336011	0.023319
chr1	144577001	144587000	21	0.0452596	0.0326443
chr1	144578001	144588000	21	0.0333581	0.0196179
chr1	144579001	144589000	24	0.0299038	0.0185209
chr1	144580001	144590000	21	0.0306722	0.0192575
chr1	144581001	144591000	21	0.0326612	0.019853
chr1	144582001	144592000	24	0.0259328	0.0161647
chr1	144583001	144593000	25	0.0307641	0.0223824
chr1	144584001	144594000	29	0.0310919	0.0240607
chr1	144585001	144595000	32	0.0247784	0.0188364
chr1	144586001	144596000	38	0.0465001	0.0375125
chr1	144587001	144597000	42	0.0424782	0.0302962
chr1	144588001	144598000	42	0.0504524	0.0379703
chr1	144589001	144599000	41	0.0685844	0.0519314
chr1	144590001	144600000	46	0.0924264	0.0701764
chr1	144591001	144601000	47	0.0976846	0.0757631
chr1	144592001	144602000	47	0.11295	0.0865333
chr1	144593001	144603000	55	0.109283	0.0773874
chr1	144594001	144604000	53	0.117949	0.0837354
chr1	144595001	144605000	51	0.144671	0.101744
chr1	144596001	144606000	42	0.159607	0.108323
chr1	144597001	144607000	36	0.178454	0.12544
chr1	144598001	144608000	34	0.181566	0.125118
chr1	144599001	144609000	32	0.171506	0.11522
chr1	144600001	144610000	30	0.163444	0.107172
chr1	144601001	144611000	28	0.162823	0.103834
chr1	144602001	144612000	26	0.184657	0.113537
chr1	144603001	144613000	16	0.24241	0.167331
chr1	144604001	144614000	13	0.254335	0.1835
chr1	144605001	144615000	14	0.174185	0.110528
chr1	144606001	144616000	13	0.185709	0.120782
chr1	144607001	144617000	20	0.189625	0.142101
chr1	144608001	144618000	29	0.194593	0.158253
chr1	144609001	144619000	31	0.19558	0.16171
chr1	144610001	144620000	31	0.187662	0.160151
chr1	144611001	144621000	34	0.204458	0.17728
chr1	144612001	144622000	41	0.241523	0.207558
chr1	144613001	144623000	44	0.240713	0.208659
chr1	144614001	144624000	48	0.234295	0.206438
chr1	144615001	144625000	49	0.266274	0.223248
chr1	144616001	144626000	50	0.256573	0.215656
chr1	144617001	144627000	46	0.247088	0.206336
chr1	144618001	144628000	41	0.238637	0.188642
chr1	144619001	144629000	53	0.2125	0.158528
chr1	144620001	144630000	52	0.203754	0.152247
chr1	144621001	144631000	51	0.187784	0.139707
chr1	144622001	144632000	47	0.140496	0.0989037
chr1	144623001	144633000	45	0.142916	0.0968779
chr1	144624001	144634000	41	0.140823	0.0885723
chr1	144625001	144635000	43	0.10699	0.0725913
chr1	144626001	144636000	47	0.0947871	0.0638395
chr1	144627001	144637000	48	0.095588	0.066539
chr1	144628001	144638000	45	0.0979175	0.0708516
chr1	144629001	144639000	35	0.0803224	0.0641648
chr1	144630001	144640000	36	0.0763131	0.0616483
chr1	144631001	144641000	38	0.0738927	0.0591944
chr1	144632001	144642000	38	0.0566401	0.0447089
chr1	144633001	144643000	45	0.0365904	0.0292438
chr1	144634001	144644000	47	0.0331836	0.0260385
chr1	144635001	144645000	43	0.0254804	0.0176859
chr1	144636001	144646000	40	0.0365575	0.0303682
chr1	144637001	144647000	38	0.0374904	0.0335626
chr1	144638001	144648000	38	0.0384344	0.0336546
chr1	144639001	144649000	37	0.0314775	0.0277308
chr1	144640001	144650000	34	0.0362439	0.0357128
chr1	144641001	144651000	32	0.0630039	0.0500162
chr1	144642001	144652000	30	0.0656893	0.0466122
chr1	144643001	144653000	32	0.0579976	0.043951
chr1	144644001	144654000	34	0.0694124	0.0541167
chr1	144645001	144655000	38	0.120619	0.0727649
chr1	144646001	144656000	42	0.13498	0.0716198
chr1	144647001	144657000	45	0.127859	0.0647018
chr1	144648001	144658000	48	0.121244	0.0615839
chr1	144649001	144659000	48	0.124689	0.0619184
chr1	144650001	144660000	51	0.114156	0.0509582
chr1	144651001	144661000	52	0.0934765	0.0373924
chr1	144652001	144662000	52	0.0933415	0.0387868
chr1	144653001	144663000	42	0.12299	0.0508456
chr1	144654001	144664000	41	0.119965	0.0416136
chr1	144655001	144665000	40	0.0661413	0.0154124
chr1	144656001	144666000	36	0.0215045	-0.0028672
chr1	144657001	144667000	34	0.0204	-0.00397443
chr1	144658001	144668000	31	0.0259232	-0.000935612
chr1	144659001	144669000	29	0.0286897	0.00102231
chr1	144660001	144670000	30	0.0373199	0.00558644
chr1	144661001	144671000	32	0.0426277	0.00960787
chr1	144662001	144672000	35	0.037619	0.00546619
chr1	144663001	144673000	37	0.0337551	0.00307704
chr1	144664001	144674000	38	0.0492158	0.0149077
chr1	144665001	144675000	35	0.0561045	0.0203674
chr1	144666001	144676000	33	0.0584001	0.0230688
chr1	144667001	144677000	32	0.05105	0.018853
chr1	144668001	144678000	32	0.0436277	0.0147669
chr1	144669001	144679000	34	0.0408369	0.013462
chr1	144670001	144680000	30	0.0404493	0.0139076
chr1	144671001	144681000	28	0.0257779	0.00506781
chr1	144672001	144682000	23	0.0262452	0.00772293
chr1	144673001	144683000	22	0.0152829	0.00196295
chr1	144674001	144684000	20	-0.0154938	-0.0190065
chr1	144675001	144685000	20	-0.0244333	-0.0267324
chr1	144676001	144686000	22	-0.0108341	-0.0193308
chr1	144677001	144687000	23	0.00241312	-0.0119283
chr1	144678001	144688000	25	0.00622438	-0.00902353
chr1	144679001	144689000	26	0.00907027	-0.00627104
chr1	144680001	144690000	26	0.0195942	0.000191336
chr1	144681001	144691000	22	0.0266741	0.00599245
chr1	144682001	144692000	22	0.0276737	0.00521499
chr1	144683001	144693000	26	0.0242769	0.000108096
chr1	144684001	144694000	26	0.0242769	0.000108096
chr1	144685001	144695000	27	0.0316516	0.00501831
chr1	144686001	144696000	24	0.0274564	0.00273699
chr1	144687001	144697000	25	0.0123788	-0.00632375
chr1	144688001	144698000	24	0.00574151	-0.0123621
chr1	144689001	144699000	26	0.133801	0.0386619
chr1	144690001	144700000	27	0.119112	0.0321049
chr1	144691001	144701000	28	0.113877	0.0321679
chr1	144692001	144702000	28	0.109756	0.0322825
chr1	144693001	144703000	28	0.104217	0.0358731
chr1	144694001	144704000	30	0.0915	0.0337495
chr1	144695001	144705000	32	0.0830561	0.0353874
chr1	144696001	144706000	35	0.0842863	0.0419121
chr1	144697001	144707000	35	0.0841302	0.0476465
chr1	144698001	144708000	38	0.0712979	0.0443409
chr1	144699001	144709000	36	0.0173288	0.0163168
chr1	144700001	144710000	36	0.0190302	0.0220536
chr1	144701001	144711000	36	0.0163137	0.0199108
chr1	144702001	144712000	35	0.018326	0.0215183
chr1	144703001	144713000	29	0.0222771	0.0288875
chr1	144704001	144714000	25	0.0278395	0.035534
chr1	144705001	144715000	19	0.0289738	0.0385435
chr1	144706001	144716000	16	0.0157082	0.0248625
chr1	144707001	144717000	12	0.014979	0.0268114
chr1	144708001	144718000	7	0.0447788	0.0551862
chr1	144709001	144719000	3	-0.000829256	0.0545225
chr1	144710001	144720000	1	-0.0432712	-0.0432712
chr1	144722001	144732000	1	-0.0618633	-0.0618633
chr1	144723001	144733000	1	-0.0618633	-0.0618633
chr1	144724001	144734000	1	-0.0618633	-0.0618633
chr1	144725001	144735000	2	-0.0624213	-0.0624277
chr1	144726001	144736000	2	-0.0624213	-0.0624277
chr1	144727001	144737000	2	-0.0624213	-0.0624277
chr1	144728001	144738000	2	-0.0624213	-0.0624277
chr1	144729001	144739000	2	-0.0624213	-0.0624277
chr1	144730001	144740000	2	-0.0624213	-0.0624277
chr1	144731001	144741000	2	-0.0624213	-0.0624277
chr1	144732001	144742000	1	-0.0629921	-0.0629921
chr1	144733001	144743000	1	-0.0629921	-0.0629921
chr1	144734001	144744000	2	0.00689336	0.0268026
chr1	144735001	144745000	2	0.0789377	0.0867104
chr1	144736001	144746000	2	0.0789377	0.0867104
chr1	144737001	144747000	5	0.0565459	0.0596292
chr1	144738001	144748000	7	0.0527462	0.0548235
chr1	144739001	144749000	8	0.0515389	0.0533217
chr1	144740001	144750000	9	0.0505931	0.0521537
chr1	144741001	144751000	10	0.0498323	0.0512193
chr1	144742001	144752000	13	0.0465583	0.0436572
chr1	144743001	144753000	14	0.0462745	0.0435966
chr1	144744001	144754000	13	0.0418717	0.0379812
chr1	144745001	144755000	12	0.0400873	0.036411
chr1	144746001	144756000	16	0.0488033	0.0460402
chr1	144747001	144757000	15	0.0500415	0.047574
chr1	144748001	144758000	15	0.0467998	0.0380159
chr1	144749001	144759000	15	0.0453699	0.0370961
chr1	144750001	144760000	15	0.0522773	0.041137
chr1	144751001	144761000	16	0.0516552	0.0415109
chr1	144752001	144762000	17	0.0556895	0.0410076
chr1	144753001	144763000	20	0.0530055	0.0414053
chr1	144754001	144764000	24	0.049552	0.0358832
chr1	144755001	144765000	28	0.0486742	0.0371805
chr1	144756001	144766000	30	0.147661	0.0838205
chr1	144757001	144767000	32	0.154066	0.0928595
chr1	144758001	144768000	32	0.149747	0.0916011
chr1	144759001	144769000	35	0.151794	0.0994306
chr1	144760001	144770000	38	0.144775	0.0936978
chr1	144761001	144771000	38	0.147167	0.0935785
chr1	144762001	144772000	34	0.154092	0.101991
chr1	144763001	144773000	32	0.160079	0.100645
chr1	144764001	144774000	30	0.1638	0.110906
chr1	144765001	144775000	26	0.184111	0.121051
chr1	144766001	144776000	21	0.0946267	0.0773039
chr1	144767001	144777000	27	0.098457	0.0772887
chr1	144768001	144778000	26	0.106495	0.0885159
chr1	144769001	144779000	29	0.0841325	0.0685498
chr1	144770001	144780000	31	0.0728142	0.0556053
chr1	144771001	144781000	34	0.0616853	0.0486769
chr1	144772001	144782000	39	0.0596356	0.0464712
chr1	144773001	144783000	41	0.070214	0.055555
chr1	144774001	144784000	45	0.0701292	0.055773
chr1	144775001	144785000	46	0.0671554	0.0538258
chr1	144776001	144786000	46	0.0574976	0.0475898
chr1	144777001	144787000	36	0.0320412	0.0324206
chr1	144778001	144788000	35	0.0298726	0.0300155
chr1	144779001	144789000	28	0.0312085	0.0280773
chr1	144780001	144790000	22	0.0421136	0.0393853
chr1	144781001	144791000	17	0.0579284	0.0499899
chr1	144782001	144792000	12	0.0640332	0.0577055
chr1	144783001	144793000	8	0.0299846	0.0375415
chr1	144784001	144794000	2	-0.0356746	-0.0356628
chr1	144785001	144795000	1	-0.0375273	-0.0375273
chr1	144796001	144806000	2	0.00312232	0.0503314
chr1	144797001	144807000	3	-0.0400299	0.0125125
chr1	144798001	144808000	3	-0.0400299	0.0125125
chr1	144799001	144809000	3	-0.0400299	0.0125125
chr1	144800001	144810000	3	-0.0400299	0.0125125
chr1	144801001	144811000	3	-0.0400299	0.0125125
chr1	144802001	144812000	3	-0.0400299	0.0125125
chr1	144803001	144813000	3	-0.0400299	0.0125125
chr1	144804001	144814000	3	-0.0400299	0.0125125
chr1	144805001	144815000	3	-0.0400299	0.0125125
chr1	144806001	144816000	1	-0.0631254	-0.0631254
chr1	144812001	144822000	3	-0.018831	-0.018831
chr1	144813001	144823000	5	0.00445731	0.00858317
chr1	144814001	144824000	8	0.014722	0.0181258
chr1	144815001	144825000	14	0.103075	0.0671369
chr1	144816001	144826000	16	0.115034	0.0766031
chr1	144817001	144827000	17	0.113871	0.0713986
chr1	144818001	144828000	18	0.112514	0.0719447
chr1	144819001	144829000	19	0.184564	0.111911
chr1	144820001	144830000	21	0.211567	0.135348
chr1	144821001	144831000	25	0.274936	0.196365
chr1	144822001	144832000	35	0.255958	0.175039
chr1	144823001	144833000	37	0.284425	0.200426
chr1	144824001	144834000	36	0.295288	0.213311
chr1	144825001	144835000	35	0.295611	0.210793
chr1	144826001	144836000	36	0.29563	0.209
chr1	144827001	144837000	38	0.279904	0.207254
chr1	144828001	144838000	38	0.281471	0.211207
chr1	144829001	144839000	39	0.249682	0.193247
chr1	144830001	144840000	39	0.234114	0.183121
chr1	144831001	144841000	42	0.183514	0.145084
chr1	144832001	144842000	34	0.179445	0.159234
chr1	144833001	144843000	30	0.14623	0.134173
chr1	144834001	144844000	30	0.138898	0.12755
chr1	144835001	144845000	30	0.154883	0.143913
chr1	144836001	144846000	28	0.152118	0.141667
chr1	144837001	144847000	27	0.149978	0.135931
chr1	144838001	144848000	32	0.122694	0.109756
chr1	144839001	144849000	38	0.113154	0.100735
chr1	144840001	144850000	42	0.118631	0.108233
chr1	144841001	144851000	36	0.10894	0.0974709
chr1	144842001	144852000	35	0.101152	0.0906058
chr1	144843001	144853000	36	0.106693	0.0960629
chr1	144844001	144854000	34	0.108228	0.0968063
chr1	144845001	144855000	31	0.0862167	0.0753436
chr1	144846001	144856000	33	0.088313	0.077388
chr1	144847001	144857000	39	0.077132	0.064361
chr1	144848001	144858000	39	0.077271	0.0608695
chr1	144849001	144859000	31	0.0725029	0.0553585
chr1	144850001	144860000	31	0.0410889	0.0300627
chr1	144851001	144861000	34	0.0331461	0.0224091
chr1	144852001	144862000	35	0.0242054	0.0164658
chr1	144853001	144863000	35	0.0142613	0.0100686
chr1	144854001	144864000	39	0.0176006	0.0129284
chr1	144855001	144865000	43	0.0198329	0.0143516
chr1	144856001	144866000	45	0.0386203	0.0247402
chr1	144857001	144867000	45	0.0447652	0.0242214
chr1	144858001	144868000	43	0.0672105	0.0376886
chr1	144859001	144869000	48	0.0583384	0.0304836
chr1	144860001	144870000	45	0.0579761	0.0294761
chr1	144861001	144871000	42	0.0665096	0.0375672
chr1	144862001	144872000	37	0.0804596	0.043783
chr1	144863001	144873000	36	0.0808361	0.0432448
chr1	144864001	144874000	35	0.087331	0.0493216
chr1	144865001	144875000	31	0.0887598	0.0507603
chr1	144866001	144876000	27	0.0519788	0.0278473
chr1	144867001	144877000	19	0.0559243	0.0408248
chr1	144868001	144878000	16	0.0219406	0.0243077
chr1	144869001	144879000	11	0.0416746	0.0496654
chr1	144870001	144880000	10	0.0481697	0.0580089
chr1	144871001	144881000	11	0.0462756	0.0542799
chr1	144872001	144882000	12	0.0474519	0.0550197
chr1	144873001	144883000	16	0.0432977	0.0510488
chr1	144874001	144884000	14	0.0328514	0.0408101
chr1	144875001	144885000	12	0.042705	0.0485423
chr1	144876001	144886000	13	0.0547901	0.0574861
chr1	144877001	144887000	20	0.0408527	0.0364666
chr1	144878001	144888000	20	0.0408527	0.0364666
chr1	144879001	144889000	22	0.0576114	0.0438649
chr1	144880001	144890000	25	0.0591045	0.0377351
chr1	144881001	144891000	24	0.0589606	0.0373436
chr1	144882001	144892000	23	0.0587935	0.0362213
chr1	144883001	144893000	23	0.0534459	0.02493
chr1	144884001	144894000	24	0.0559588	0.0241556
chr1	144885001	144895000	26	0.0531263	0.0224378
chr1	144886001	144896000	24	0.0529702	0.0185288
chr1	144887001	144897000	17	0.067417	0.0272164
chr1	144888001	144898000	17	0.0645615	0.0204787
chr1	144889001	144899000	17	0.162635	0.065763
chr1	144890001	144900000	12	0.202026	0.0823238
chr1	144891001	144901000	11	0.218832	0.0868063
chr1	144892001	144902000	11	0.218832	0.0868063
chr1	144893001	144903000	7	0.297498	0.151146
chr1	144894001	144904000	5	0.361393	0.195173
chr1	144895001	144905000	3	0.45907	0.324072
chr1	144896001	144906000	15	0.158079	0.0898048
chr1	144897001	144907000	22	0.127827	0.0694449
chr1	144898001	144908000	49	0.10303	0.0734185
chr1	144899001	144909000	68	0.0684972	0.0506244
chr1	144900001	144910000	77	0.0738009	0.0562747
chr1	144901001	144911000	104	0.0883362	0.0722965
chr1	144902001	144912000	127	0.0889712	0.0747594
chr1	144903001	144913000	158	0.087123	0.0754214
chr1	144904001	144914000	196	0.081842	0.0708346
chr1	144905001	144915000	263	0.0772671	0.0692621
chr1	144906001	144916000	277	0.079925	0.0738104
chr1	144907001	144917000	332	0.0747669	0.0689627
chr1	144908001	144918000	346	0.079598	0.0753183
chr1	144909001	144919000	386	0.0823585	0.0787786
chr1	144910001	144920000	445	0.0780182	0.0758078
chr1	144911001	144921000	443	0.0734441	0.071899
chr1	144912001	144922000	450	0.0727281	0.0711915
chr1	144913001	144923000	470	0.0739872	0.0725209
chr1	144914001	144924000	473	0.0776594	0.0764461
chr1	144915001	144925000	433	0.0805932	0.0784327
chr1	144916001	144926000	424	0.0787483	0.0765535
chr1	144917001	144927000	362	0.083353	0.0823974
chr1	144918001	144928000	320	0.0785421	0.0769592
chr1	144919001	144929000	289	0.0717169	0.0719884
chr1	144920001	144930000	224	0.0747462	0.0739421
chr1	144921001	144931000	202	0.0778434	0.0763265
chr1	144922001	144932000	177	0.0924361	0.0834984
chr1	144923001	144933000	133	0.13271	0.0993414
chr1	144924001	144934000	95	0.155975	0.105837
chr1	144925001	144935000	72	0.178917	0.115559
chr1	144926001	144936000	57	0.209532	0.133138
chr1	144927001	144937000	59	0.219564	0.137889
chr1	144928001	144938000	61	0.217471	0.132388
chr1	144929001	144939000	31	0.425101	0.216098
chr1	144930001	144940000	28	0.468011	0.240143
chr1	144931001	144941000	25	0.503013	0.262664
chr1	144932001	144942000	21	0.499973	0.238644
chr1	144933001	144943000	14	0.358325	0.150539
chr1	144934001	144944000	11	0.287772	0.111293
chr1	144935001	144945000	7	0.341616	0.117687
chr1	144936001	144946000	5	0.378059	0.0906955
chr1	144937001	144947000	3	-0.0299728	-0.0310393
chr1	144938001	144948000	1	-0.0333121	-0.0333121
chr1	144939001	144949000	4	0.492973	0.258028
chr1	144940001	144950000	6	0.308389	0.155838
chr1	144941001	144951000	6	0.308389	0.155838
chr1	144942001	144952000	6	0.388849	0.27598
chr1	144943001	144953000	6	0.388849	0.27598
chr1	144944001	144954000	6	0.388849	0.27598
chr1	144945001	144955000	6	0.388849	0.27598
chr1	144946001	144956000	6	0.388849	0.27598
chr1	144947001	144957000	7	0.369386	0.272247
chr1	144948001	144958000	11	0.322614	0.208802
chr1	144949001	144959000	8	0.212448	0.153925
chr1	144950001	144960000	6	0.326289	0.221414
chr1	144951001	144961000	9	0.356035	0.21579
chr1	144952001	144962000	9	0.344212	0.217633
chr1	144953001	144963000	10	0.334352	0.192538
chr1	144954001	144964000	11	0.385639	0.228234
chr1	144955001	144965000	18	0.472789	0.305011
chr1	144956001	144966000	19	0.465007	0.288346
chr1	144957001	144967000	21	0.441476	0.259658
chr1	144958001	144968000	18	0.468971	0.28056
chr1	144959001	144969000	19	0.462071	0.279668
chr1	144960001	144970000	19	0.462071	0.279668
chr1	144961001	144971000	17	0.462308	0.27579
chr1	144962001	144972000	17	0.437109	0.233686
chr1	144963001	144973000	16	0.442851	0.250374
chr1	144964001	144974000	15	0.423423	0.228052
chr1	144965001	144975000	8	0.081927	0.0551448
chr1	144966001	144976000	8	0.263536	0.129088
chr1	144967001	144977000	7	0.374045	0.198513
chr1	144968001	144978000	7	0.381014	0.236735
chr1	144969001	144979000	6	0.393744	0.232256
chr1	144970001	144980000	8	0.468344	0.320491
chr1	144971001	144981000	8	0.453186	0.326072
chr1	144972001	144982000	9	0.447551	0.322176
chr1	144973001	144983000	13	0.455382	0.315527
chr1	144974001	144984000	17	0.508626	0.354118
chr1	144975001	144985000	18	0.513084	0.365666
chr1	144976001	144986000	19	0.505874	0.361877
chr1	144977001	144987000	21	0.520088	0.379148
chr1	144978001	144988000	25	0.442478	0.316248
chr1	144979001	144989000	25	0.442478	0.316248
chr1	144980001	144990000	23	0.421228	0.292861
chr1	144981001	144991000	22	0.432208	0.304672
chr1	144982001	144992000	20	0.440105	0.321171
chr1	144983001	144993000	16	0.432921	0.326322
chr1	144984001	144994000	12	0.346282	0.27525
chr1	144985001	144995000	11	0.313376	0.249184
chr1	144986001	144996000	9	0.266154	0.207493
chr1	144987001	144997000	5	0.0232788	0.0399998
chr1	144989001	144999000	1	0.333399	0.333399
chr1	144990001	145000000	2	0.560541	0.488703
chr1	144991001	145001000	4	0.54661	0.382322
chr1	144992001	145002000	6	0.496607	0.366014
chr1	144993001	145003000	7	0.480875	0.358958
chr1	144994001	145004000	7	0.480875	0.358958
chr1	144995001	145005000	7	0.480875	0.358958
chr1	144996001	145006000	8	0.426785	0.308064
chr1	144997001	145007000	12	0.296037	0.192218
chr1	144998001	145008000	19	0.20581	0.124939
chr1	144999001	145009000	22	0.168447	0.0957685
chr1	145000001	145010000	25	0.187992	0.102864
chr1	145001001	145011000	26	0.161034	0.092706
chr1	145002001	145012000	29	0.182967	0.0934994
chr1	145003001	145013000	32	0.212771	0.112805
chr1	145004001	145014000	34	0.223233	0.12042
chr1	145005001	145015000	35	0.217994	0.116541
chr1	145006001	145016000	39	0.2083	0.111526
chr1	145007001	145017000	36	0.226087	0.124779
chr1	145008001	145018000	32	0.247548	0.141586
chr1	145009001	145019000	31	0.255826	0.148204
chr1	145010001	145020000	28	0.214415	0.125143
chr1	145011001	145021000	26	0.199012	0.118002
chr1	145012001	145022000	24	0.147998	0.095186
chr1	145013001	145023000	22	0.0640895	0.044771
chr1	145014001	145024000	21	0.0189298	0.0216454
chr1	145015001	145025000	23	0.0335002	0.0285321
chr1	145016001	145026000	19	0.0281567	0.0209139
chr1	145017001	145027000	27	0.0196145	0.014244
chr1	145018001	145028000	31	0.00798133	0.0043359
chr1	145019001	145029000	32	0.00156894	-0.00200306
chr1	145020001	145030000	34	0.00268382	0.000589945
chr1	145021001	145031000	38	-0.00165366	-0.00291513
chr1	145022001	145032000	40	-0.0160538	-0.0123507
chr1	145023001	145033000	39	-0.015407	-0.0117321
chr1	145024001	145034000	45	-0.00477899	-0.00284414
chr1	145025001	145035000	44	0.00143999	0.00113541
chr1	145026001	145036000	48	-0.000391502	-0.00256294
chr1	145027001	145037000	47	-0.000265285	-0.0033189
chr1	145028001	145038000	42	0.00425424	-0.000225169
chr1	145029001	145039000	39	0.0172218	0.0106081
chr1	145030001	145040000	39	0.0271692	0.0215182
chr1	145031001	145041000	40	0.0587414	0.0402335
chr1	145032001	145042000	36	0.0752166	0.0502186
chr1	145033001	145043000	39	0.0888456	0.0613756
chr1	145034001	145044000	34	0.0952125	0.0701037
chr1	145035001	145045000	34	0.0914745	0.074391
chr1	145036001	145046000	31	0.112197	0.0957614
chr1	145037001	145047000	27	0.172186	0.139171
chr1	145038001	145048000	28	0.203845	0.162718
chr1	145039001	145049000	28	0.194317	0.149104
chr1	145040001	145050000	26	0.197372	0.151059
chr1	145041001	145051000	26	0.192254	0.165238
chr1	145042001	145052000	26	0.220492	0.186364
chr1	145043001	145053000	23	0.234711	0.193242
chr1	145044001	145054000	23	0.234711	0.193242
chr1	145045001	145055000	27	0.22235	0.1773
chr1	145046001	145056000	26	0.225229	0.184756
chr1	145047001	145057000	24	0.218616	0.185789
chr1	145048001	145058000	27	0.180835	0.160008
chr1	145049001	145059000	38	0.169192	0.157192
chr1	145050001	145060000	43	0.163131	0.152997
chr1	145051001	145061000	46	0.166031	0.154489
chr1	145052001	145062000	48	0.148881	0.147451
chr1	145053001	145063000	52	0.148926	0.14461
chr1	145054001	145064000	52	0.148926	0.14461
chr1	145055001	145065000	48	0.15299	0.147595
chr1	145056001	145066000	52	0.150041	0.14474
chr1	145057001	145067000	54	0.161142	0.150772
chr1	145058001	145068000	51	0.177184	0.160635
chr1	145059001	145069000	46	0.186233	0.163803
chr1	145060001	145070000	44	0.175753	0.153754
chr1	145061001	145071000	36	0.165444	0.145937
chr1	145062001	145072000	35	0.152507	0.133055
chr1	145063001	145073000	32	0.138173	0.124868
chr1	145064001	145074000	34	0.156713	0.124636
chr1	145065001	145075000	39	0.119716	0.0974037
chr1	145066001	145076000	38	0.103551	0.0833389
chr1	145067001	145077000	36	0.0786892	0.0596239
chr1	145068001	145078000	36	0.0587979	0.0346758
chr1	145069001	145079000	31	0.0322656	0.0130861
chr1	145070001	145080000	29	0.0401615	0.0166726
chr1	145071001	145081000	31	0.0310965	0.0110467
chr1	145072001	145082000	31	0.0294071	0.0110782
chr1	145073001	145083000	32	0.0328565	0.0174954
chr1	145074001	145084000	28	0.00585267	0.00158755
chr1	145075001	145085000	24	0.0251866	0.0213804
chr1	145076001	145086000	21	0.0305875	0.0268005
chr1	145077001	145087000	19	0.0361894	0.0307791
chr1	145078001	145088000	16	0.0413603	0.0481365
chr1	145079001	145089000	16	0.0328133	0.042624
chr1	145080001	145090000	15	0.0197778	0.0324015
chr1	145081001	145091000	17	0.0404822	0.0465549
chr1	145082001	145092000	17	0.0547854	0.0561307
chr1	145083001	145093000	15	0.0667442	0.0640745
chr1	145084001	145094000	17	0.0471678	0.0527155
chr1	145085001	145095000	20	0.0223001	0.0328435
chr1	145086001	145096000	20	0.0218624	0.0345877
chr1	145087001	145097000	21	0.030307	0.0409332
chr1	145088001	145098000	22	0.036487	0.0441852
chr1	145089001	145099000	21	0.0422198	0.0511809
chr1	145090001	145100000	25	0.0600829	0.0719838
chr1	145091001	145101000	22	0.0630312	0.0810021
chr1	145092001	145102000	22	0.0660995	0.0843707
chr1	145093001	145103000	21	0.0645476	0.0816734
chr1	145094001	145104000	23	0.0867328	0.094439
chr1	145095001	145105000	17	0.0981157	0.11554
chr1	145096001	145106000	17	0.0885932	0.106341
chr1	145097001	145107000	17	0.0809098	0.0993258
chr1	145098001	145108000	18	0.0673542	0.0881236
chr1	145099001	145109000	19	0.0621172	0.0826769
chr1	145100001	145110000	14	0.045927	0.0605529
chr1	145101001	145111000	15	0.0665211	0.0864875
chr1	145102001	145112000	16	0.0731498	0.09297
chr1	145103001	145113000	19	0.0873464	0.0967133
chr1	145104001	145114000	18	0.146049	0.123504
chr1	145105001	145115000	21	0.190228	0.143401
chr1	145106001	145116000	20	0.201363	0.151339
chr1	145107001	145117000	21	0.249127	0.175526
chr1	145108001	145118000	24	0.249994	0.150857
chr1	145109001	145119000	24	0.335446	0.207384
chr1	145110001	145120000	25	0.362722	0.228736
chr1	145111001	145121000	24	0.380743	0.249739
chr1	145112001	145122000	23	0.399235	0.244313
chr1	145113001	145123000	22	0.408127	0.251953
chr1	145114001	145124000	22	0.400203	0.228539
chr1	145115001	145125000	20	0.408999	0.210113
chr1	145116001	145126000	21	0.39448	0.199838
chr1	145117001	145127000	22	0.357343	0.20786
chr1	145118001	145128000	21	0.382095	0.217254
chr1	145119001	145129000	24	0.282192	0.138709
chr1	145120001	145130000	24	0.22992	0.10644
chr1	145121001	145131000	22	0.208737	0.0774532
chr1	145122001	145132000	20	0.221226	0.0863621
chr1	145123001	145133000	19	0.20696	0.0745366
chr1	145124001	145134000	19	0.25953	0.104746
chr1	145125001	145135000	20	0.256393	0.0989148
chr1	145126001	145136000	22	0.237751	0.0883022
chr1	145127001	145137000	24	0.118163	0.0316989
chr1	145128001	145138000	23	0.131561	0.0472432
chr1	145129001	145139000	20	0.135434	0.0562477
chr1	145130001	145140000	20	0.13463	0.0578295
chr1	145131001	145141000	25	0.151522	0.0691583
chr1	145132001	145142000	26	0.156046	0.0787438
chr1	145133001	145143000	28	0.200645	0.115086
chr1	145134001	145144000	28	0.153479	0.0956183
chr1	145135001	145145000	33	0.155185	0.101135
chr1	145136001	145146000	31	0.170177	0.119263
chr1	145137001	145147000	30	0.23689	0.15608
chr1	145138001	145148000	39	0.228387	0.174381
chr1	145139001	145149000	43	0.242993	0.191962
chr1	145140001	145150000	53	0.254774	0.216382
chr1	145141001	145151000	52	0.250432	0.222742
chr1	145142001	145152000	55	0.249824	0.221342
chr1	145143001	145153000	60	0.229491	0.210457
chr1	145144001	145154000	65	0.25356	0.228972
chr1	145145001	145155000	60	0.25512	0.238207
chr1	145146001	145156000	59	0.254595	0.236848
chr1	145147001	145157000	55	0.253278	0.237936
chr1	145148001	145158000	43	0.275268	0.249026
chr1	145149001	145159000	37	0.269159	0.242358
chr1	145150001	145160000	26	0.254644	0.221347
chr1	145151001	145161000	22	0.265596	0.230379
chr1	145152001	145162000	30	0.175631	0.146397
chr1	145153001	145163000	47	0.138142	0.0988849
chr1	145154001	145164000	39	0.0726318	0.0538587
chr1	145155001	145165000	39	0.0736597	0.0536555
chr1	145156001	145166000	42	0.0731704	0.0545433
chr1	145157001	145167000	44	0.0841338	0.0613114
chr1	145158001	145168000	45	0.0837695	0.0614175
chr1	145159001	145169000	51	0.139707	0.0971124
chr1	145160001	145170000	52	0.143302	0.0999112
chr1	145161001	145171000	52	0.143302	0.0999112
chr1	145162001	145172000	40	0.1839	0.124055
chr1	145163001	145173000	17	0.27044	0.189225
chr1	145164001	145174000	18	0.248972	0.177882
chr1	145165001	145175000	20	0.201944	0.161201
chr1	145166001	145176000	21	0.196637	0.164291
chr1	145167001	145177000	26	0.144762	0.1232
chr1	145168001	145178000	25	0.146602	0.125484
chr1	145169001	145179000	19	0.0624563	0.0499031
chr1	145170001	145180000	18	0.0493077	0.039195
chr1	145171001	145181000	18	0.0493077	0.039195
chr1	145172001	145182000	18	0.0493077	0.039195
chr1	145173001	145183000	16	0.042346	0.0377381
chr1	145174001	145184000	15	0.0464704	0.0412499
chr1	145175001	145185000	11	0.0619831	0.0531192
chr1	145176001	145186000	7	0.0285855	0.0228518
chr1	145177001	145187000	1	-0.070166	-0.070166
chr1	145178001	145188000	12	0.140972	0.181915
chr1	145179001	145189000	17	0.0822401	0.135916
chr1	145180001	145190000	19	0.0722686	0.120779
chr1	145181001	145191000	22	0.066864	0.110171
chr1	145182001	145192000	28	0.0630059	0.0941913
chr1	145183001	145193000	32	0.0877391	0.10237
chr1	145184001	145194000	33	0.0979172	0.107741
chr1	145185001	145195000	40	0.121144	0.120203
chr1	145186001	145196000	41	0.118404	0.116385
chr1	145187001	145197000	42	0.122234	0.119466
chr1	145188001	145198000	33	0.11637	0.0908734
chr1	145189001	145199000	33	0.114074	0.0822587
chr1	145190001	145200000	33	0.119142	0.0888475
chr1	145191001	145201000	34	0.109271	0.0799021
chr1	145192001	145202000	35	0.109589	0.0812844
chr1	145193001	145203000	33	0.0932398	0.0671165
chr1	145194001	145204000	32	0.084994	0.060476
chr1	145195001	145205000	25	0.0417762	0.0273018
chr1	145196001	145206000	24	0.0440858	0.0299538
chr1	145197001	145207000	26	0.0383531	0.0261156
chr1	145198001	145208000	25	0.0338386	0.0176568
chr1	145199001	145209000	20	0.0480605	0.029906
chr1	145200001	145210000	19	0.057336	0.0345725
chr1	145201001	145211000	17	0.0948248	0.0657917
chr1	145202001	145212000	11	0.127455	0.0899506
chr1	145203001	145213000	11	0.117403	0.0882557
chr1	145204001	145214000	11	0.117403	0.0882557
chr1	145205001	145215000	11	0.117403	0.0882557
chr1	145206001	145216000	11	0.117403	0.0882557
chr1	145207001	145217000	7	0.149786	0.119297
chr1	145208001	145218000	6	0.16338	0.13971
chr1	145209001	145219000	6	0.16338	0.13971
chr1	145210001	145220000	5	0.138905	0.115566
chr1	145211001	145221000	3	0.0935734	0.0675282
chr1	145212001	145222000	2	0.000286749	-0.0051434
chr1	145221001	145231000	5	0.200004	0.176772
chr1	145222001	145232000	7	0.144725	0.13069
chr1	145223001	145233000	13	0.102525	0.095552
chr1	145224001	145234000	17	0.0950582	0.0830182
chr1	145225001	145235000	17	0.0950582	0.0830182
chr1	145226001	145236000	17	0.0950582	0.0830182
chr1	145227001	145237000	23	0.131343	0.105646
chr1	145228001	145238000	26	0.150081	0.119615
chr1	145229001	145239000	34	0.189562	0.153071
chr1	145230001	145240000	37	0.173498	0.138675
chr1	145231001	145241000	36	0.153809	0.11809
chr1	145232001	145242000	39	0.151762	0.109662
chr1	145233001	145243000	38	0.158965	0.107788
chr1	145234001	145244000	41	0.158931	0.102905
chr1	145235001	145245000	53	0.150336	0.0979507
chr1	145236001	145246000	55	0.146702	0.0973412
chr1	145237001	145247000	52	0.127035	0.0861333
chr1	145238001	145248000	55	0.173285	0.104085
chr1	145239001	145249000	53	0.180832	0.106646
chr1	145240001	145250000	58	0.239598	0.146267
chr1	145241001	145251000	61	0.265687	0.171272
chr1	145242001	145252000	63	0.303046	0.20741
chr1	145243001	145253000	62	0.328549	0.23019
chr1	145244001	145254000	57	0.342001	0.252079
chr1	145245001	145255000	55	0.40998	0.33537
chr1	145246001	145256000	55	0.422554	0.349585
chr1	145247001	145257000	55	0.425933	0.359543
chr1	145248001	145258000	52	0.429436	0.370019
chr1	145249001	145259000	52	0.435418	0.379453
chr1	145250001	145260000	52	0.402394	0.351996
chr1	145251001	145261000	55	0.368282	0.313077
chr1	145252001	145262000	52	0.343848	0.284816
chr1	145253001	145263000	54	0.31584	0.257581
chr1	145254001	145264000	59	0.296752	0.23801
chr1	145255001	145265000	53	0.2229	0.187131
chr1	145256001	145266000	56	0.201841	0.171174
chr1	145257001	145267000	56	0.193826	0.163997
chr1	145258001	145268000	59	0.162331	0.1466
chr1	145259001	145269000	58	0.103065	0.105556
chr1	145260001	145270000	51	0.0933053	0.0960819
chr1	145261001	145271000	42	0.0944323	0.0982024
chr1	145262001	145272000	39	0.0922721	0.0977492
chr1	145263001	145273000	38	0.0846651	0.0889266
chr1	145264001	145274000	33	0.084827	0.0883311
chr1	145265001	145275000	34	0.0749643	0.0715444
chr1	145266001	145276000	32	0.0621854	0.0622977
chr1	145267001	145277000	29	0.0584834	0.0587585
chr1	145268001	145278000	25	0.0230829	0.030594
chr1	145269001	145279000	20	0.0309799	0.0389737
chr1	145270001	145280000	23	0.0451197	0.0513139
chr1	145271001	145281000	28	0.0579378	0.0635915
chr1	145272001	145282000	31	0.0640626	0.0663713
chr1	145273001	145283000	27	0.0738397	0.0785529
chr1	145274001	145284000	26	0.0724591	0.0801304
chr1	145275001	145285000	24	0.0692123	0.0756805
chr1	145276001	145286000	21	0.0761362	0.0782542
chr1	145277001	145287000	29	0.0992847	0.0812388
chr1	145278001	145288000	30	0.113395	0.0885852
chr1	145279001	145289000	33	0.103582	0.083423
chr1	145280001	145290000	29	0.100352	0.0773871
chr1	145281001	145291000	23	0.0967737	0.066778
chr1	145282001	145292000	21	0.109503	0.0831218
chr1	145283001	145293000	24	0.107261	0.0848648
chr1	145284001	145294000	25	0.111289	0.0924626
chr1	145285001	145295000	26	0.118276	0.100807
chr1	145286001	145296000	29	0.124848	0.108071
chr1	145287001	145297000	24	0.0962543	0.103448
chr1	145288001	145298000	23	0.0858793	0.0963777
chr1	145289001	145299000	27	0.0914156	0.0875093
chr1	145290001	145300000	32	0.0874676	0.0796766
chr1	145291001	145301000	36	0.0893035	0.0782471
chr1	145292001	145302000	43	0.0781855	0.0634578
chr1	145293001	145303000	56	0.0818512	0.0618072
chr1	145294001	145304000	58	0.0851609	0.0615276
chr1	145295001	145305000	54	0.0829151	0.0571143
chr1	145296001	145306000	56	0.0754662	0.053029
chr1	145297001	145307000	54	0.0815846	0.0559959
chr1	145298001	145308000	54	0.0899679	0.063145
chr1	145299001	145309000	49	0.0933652	0.0688016
chr1	145300001	145310000	49	0.09329	0.0674037
chr1	145301001	145311000	48	0.0913289	0.0667063
chr1	145302001	145312000	41	0.105445	0.0786294
chr1	145303001	145313000	27	0.103974	0.0841069
chr1	145304001	145314000	24	0.0997699	0.0773587
chr1	145305001	145315000	26	0.10251	0.0783959
chr1	145306001	145316000	25	0.102828	0.0706516
chr1	145307001	145317000	26	0.122413	0.0854771
chr1	145308001	145318000	25	0.113774	0.0740069
chr1	145309001	145319000	23	0.115204	0.07162
chr1	145310001	145320000	19	0.133208	0.0911731
chr1	145311001	145321000	16	0.144343	0.0978701
chr1	145312001	145322000	16	0.132374	0.0896019
chr1	145313001	145323000	15	0.150716	0.107994
chr1	145314001	145324000	14	0.154555	0.116539
chr1	145315001	145325000	17	0.170469	0.138147
chr1	145316001	145326000	13	0.19486	0.170922
chr1	145317001	145327000	11	0.171933	0.150038
chr1	145318001	145328000	13	0.179129	0.169079
chr1	145319001	145329000	15	0.177714	0.169144
chr1	145320001	145330000	15	0.167083	0.155393
chr1	145321001	145331000	20	0.177657	0.168248
chr1	145322001	145332000	23	0.19016	0.176903
chr1	145323001	145333000	29	0.151134	0.145294
chr1	145324001	145334000	33	0.13361	0.128415
chr1	145325001	145335000	29	0.118063	0.115758
chr1	145326001	145336000	32	0.111218	0.109099
chr1	145327001	145337000	38	0.106659	0.104946
chr1	145328001	145338000	43	0.0883932	0.0862674
chr1	145329001	145339000	45	0.076604	0.0749769
chr1	145330001	145340000	50	0.0814564	0.0793749
chr1	145331001	145341000	48	0.0634077	0.0615917
chr1	145332001	145342000	57	0.0580504	0.0508266
chr1	145333001	145343000	63	0.0621761	0.0473191
chr1	145334001	145344000	69	0.0627582	0.047393
chr1	145335001	145345000	72	0.0582136	0.0436446
chr1	145336001	145346000	70	0.0576931	0.0422945
chr1	145337001	145347000	69	0.0577485	0.041907
chr1	145338001	145348000	70	0.0555948	0.0407
chr1	145339001	145349000	68	0.0650663	0.0502955
chr1	145340001	145350000	69	0.0650388	0.0499139
chr1	145341001	145351000	68	0.0691169	0.0527279
chr1	145342001	145352000	55	0.0629597	0.0482954
chr1	145343001	145353000	43	0.0544744	0.0483421
chr1	145344001	145354000	36	0.0496916	0.0455684
chr1	145345001	145355000	37	0.0519976	0.0479046
chr1	145346001	145356000	39	0.0498139	0.0463293
chr1	145347001	145357000	45	0.0351463	0.0239738
chr1	145348001	145358000	40	0.0352103	0.0238572
chr1	145349001	145359000	45	0.0226599	0.00880273
chr1	145350001	145360000	43	0.00581667	-0.00467543
chr1	145351001	145361000	49	0.0150054	0.00423716
chr1	145352001	145362000	52	0.0195143	0.0080705
chr1	145353001	145363000	63	0.0367108	0.0243504
chr1	145354001	145364000	72	0.0536915	0.0391062
chr1	145355001	145365000	77	0.0624343	0.0475098
chr1	145356001	145366000	86	0.0715952	0.0550807
chr1	145357001	145367000	84	0.0758518	0.0654675
chr1	145358001	145368000	87	0.0708269	0.0601812
chr1	145359001	145369000	91	0.0610649	0.0527051
chr1	145360001	145370000	91	0.0585398	0.0512848
chr1	145361001	145371000	86	0.0540689	0.0476979
chr1	145362001	145372000	90	0.0513536	0.0447189
chr1	145363001	145373000	83	0.0459797	0.0395095
chr1	145364001	145374000	76	0.0369387	0.0324445
chr1	145365001	145375000	74	0.0297405	0.0293539
chr1	145366001	145376000	70	0.0100823	0.0136883
chr1	145367001	145377000	63	0.00231965	0.00740748
chr1	145368001	145378000	59	0.00540373	0.0101294
chr1	145369001	145379000	49	0.0175136	0.0213516
chr1	145370001	145380000	45	0.0205919	0.0248288
chr1	145371001	145381000	43	0.023901	0.0267997
chr1	145372001	145382000	37	0.0264308	0.0313698
chr1	145373001	145383000	31	0.0187097	0.0258909
chr1	145374001	145384000	30	0.00811337	0.0153951
chr1	145375001	145385000	25	-0.000493433	0.00177245
chr1	145376001	145386000	18	0.00768924	0.00883757
chr1	145377001	145387000	16	0.0111779	0.0117817
chr1	145378001	145388000	16	0.0246675	0.0249911
chr1	145379001	145389000	17	0.0317136	0.0365583
chr1	145380001	145390000	18	0.035485	0.0333992
chr1	145381001	145391000	18	0.0347872	0.0328985
chr1	145382001	145392000	22	0.0310612	0.0208294
chr1	145383001	145393000	32	0.0225456	0.0130147
chr1	145384001	145394000	30	0.0227149	0.0120409
chr1	145385001	145395000	30	0.0471678	0.0259693
chr1	145386001	145396000	33	0.055813	0.0315262
chr1	145387001	145397000	35	0.0573081	0.0328936
chr1	145388001	145398000	36	0.0715641	0.0435908
chr1	145389001	145399000	35	0.0731762	0.042446
chr1	145390001	145400000	35	0.0791948	0.0484742
chr1	145391001	145401000	39	0.0762477	0.0443953
chr1	145392001	145402000	33	0.0827139	0.0534654
chr1	145393001	145403000	27	0.133411	0.0940467
chr1	145394001	145404000	27	0.132366	0.100017
chr1	145395001	145405000	24	0.121986	0.0887041
chr1	145396001	145406000	22	0.125239	0.0926551
chr1	145397001	145407000	21	0.124972	0.0933578
chr1	145398001	145408000	20	0.104344	0.0723025
chr1	145399001	145409000	20	0.10589	0.0763456
chr1	145400001	145410000	20	0.0975306	0.0713887
chr1	145401001	145411000	15	0.110837	0.0906623
chr1	145402001	145412000	21	0.105149	0.085742
chr1	145403001	145413000	18	0.089771	0.068324
chr1	145404001	145414000	16	0.0927485	0.0701018
chr1	145405001	145415000	21	0.0802072	0.0661456
chr1	145406001	145416000	21	0.0712229	0.0560746
chr1	145407001	145417000	23	0.0681683	0.0544305
chr1	145408001	145418000	24	0.0547224	0.0432339
chr1	145409001	145419000	24	0.0476997	0.0325917
chr1	145410001	145420000	30	0.0316288	0.018299
chr1	145411001	145421000	37	0.0273185	0.0180394
chr1	145412001	145422000	35	0.00770562	0.00501301
chr1	145413001	145423000	39	0.0131531	0.00758522
chr1	145414001	145424000	46	0.0290498	0.0165175
chr1	145415001	145425000	44	0.0264994	0.0133475
chr1	145416001	145426000	43	0.0260267	0.0140813
chr1	145417001	145427000	50	0.0283739	0.0221074
chr1	145418001	145428000	46	0.0340743	0.027555
chr1	145419001	145429000	45	0.035256	0.0284132
chr1	145420001	145430000	37	0.0466575	0.0394514
chr1	145421001	145431000	30	0.0567221	0.0447071
chr1	145422001	145432000	26	0.0715049	0.0535604
chr1	145423001	145433000	21	0.0645892	0.0528488
chr1	145424001	145434000	14	0.0324536	0.0461318
chr1	145425001	145435000	16	0.0239866	0.0449157
chr1	145426001	145436000	25	0.00993967	0.0243758
chr1	145427001	145437000	26	-0.0023233	0.00171103
chr1	145428001	145438000	36	-0.00666921	-0.00411735
chr1	145429001	145439000	36	-0.00666921	-0.00411735
chr1	145430001	145440000	37	-0.00705047	-0.00511274
chr1	145431001	145441000	39	-0.00681817	-0.00473097
chr1	145432001	145442000	43	-0.00766002	-0.00658582
chr1	145433001	145443000	43	-0.00766002	-0.00658582
chr1	145434001	145444000	43	-0.00766002	-0.00658582
chr1	145435001	145445000	41	0.0004321	-0.005666
chr1	145436001	145446000	31	0.00551943	-0.00215341
chr1	145437001	145447000	24	0.0173061	0.0118952
chr1	145438001	145448000	19	0.0534198	0.0373072
chr1	145439001	145449000	23	0.0579253	0.0456006
chr1	145440001	145450000	23	0.0698494	0.0612235
chr1	145441001	145451000	28	0.112822	0.0852457
chr1	145442001	145452000	28	0.127433	0.103546
chr1	145443001	145453000	29	0.120921	0.0998976
chr1	145444001	145454000	31	0.113408	0.092087
chr1	145445001	145455000	30	0.112796	0.0923943
chr1	145446001	145456000	32	0.099992	0.0853637
chr1	145447001	145457000	31	0.0946803	0.076898
chr1	145448001	145458000	30	0.11348	0.093796
chr1	145449001	145459000	29	0.129971	0.109481
chr1	145450001	145460000	31	0.137655	0.111177
chr1	145451001	145461000	29	0.164782	0.146038
chr1	145452001	145462000	28	0.184589	0.162813
chr1	145453001	145463000	34	0.245765	0.218799
chr1	145454001	145464000	38	0.251454	0.225204
chr1	145455001	145465000	41	0.272563	0.240615
chr1	145456001	145466000	47	0.308822	0.277304
chr1	145457001	145467000	53	0.325989	0.305341
chr1	145458001	145468000	52	0.32663	0.311108
chr1	145459001	145469000	51	0.321726	0.307091
chr1	145460001	145470000	49	0.317982	0.308662
chr1	145461001	145471000	47	0.313769	0.292003
chr1	145462001	145472000	47	0.3135	0.284107
chr1	145463001	145473000	41	0.284099	0.256738
chr1	145464001	145474000	38	0.294996	0.264401
chr1	145465001	145475000	35	0.274223	0.248004
chr1	145466001	145476000	29	0.233212	0.204488
chr1	145467001	145477000	23	0.139763	0.114739
chr1	145468001	145478000	21	0.134341	0.105046
chr1	145469001	145479000	21	0.138843	0.106751
chr1	145470001	145480000	22	0.138671	0.107349
chr1	145471001	145481000	20	0.132385	0.0993375
chr1	145472001	145482000	20	0.113313	0.0853421
chr1	145473001	145483000	22	0.0984628	0.0768258
chr1	145474001	145484000	20	0.0946625	0.0844863
chr1	145475001	145485000	20	0.0959181	0.0874256
chr1	145476001	145486000	21	0.0813732	0.0742582
chr1	145477001	145487000	23	0.086803	0.0753399
chr1	145478001	145488000	25	0.0786134	0.0736217
chr1	145479001	145489000	24	0.0748978	0.0703596
chr1	145480001	145490000	27	0.0730697	0.0692882
chr1	145481001	145491000	30	0.0731333	0.0739116
chr1	145482001	145492000	30	0.0745567	0.0747737
chr1	145483001	145493000	30	0.0839538	0.0807244
chr1	145484001	145494000	33	0.0701828	0.0700013
chr1	145485001	145495000	32	0.0735565	0.0726776
chr1	145486001	145496000	32	0.0713328	0.0689002
chr1	145487001	145497000	30	0.0787137	0.0776247
chr1	145488001	145498000	27	0.0789165	0.0740294
chr1	145489001	145499000	30	0.066509	0.0643152
chr1	145490001	145500000	26	0.0652111	0.0630733
chr1	145491001	145501000	29	0.0675456	0.0645123
chr1	145492001	145502000	29	0.0649218	0.0638644
chr1	145493001	145503000	29	0.0847701	0.0737439
chr1	145494001	145504000	29	0.0688734	0.0620736
chr1	145495001	145505000	34	0.0732551	0.0648959
chr1	145496001	145506000	41	0.0865016	0.0670849
chr1	145497001	145507000	38	0.0880686	0.0670474
chr1	145498001	145508000	38	0.0880686	0.0670474
chr1	145499001	145509000	34	0.0978447	0.0749463
chr1	145500001	145510000	33	0.0983303	0.0752418
chr1	145501001	145511000	26	0.104251	0.0734095
chr1	145502001	145512000	29	0.117753	0.0871492
chr1	145503001	145513000	34	0.101125	0.0746495
chr1	145504001	145514000	34	0.107739	0.0799051
chr1	145505001	145515000	35	0.102297	0.0715858
chr1	145506001	145516000	28	0.0928321	0.0719892
chr1	145507001	145517000	30	0.0920029	0.0710049
chr1	145508001	145518000	32	0.0934255	0.0719137
chr1	145509001	145519000	42	0.0911633	0.0646439
chr1	145510001	145520000	47	0.0841295	0.0570862
chr1	145511001	145521000	49	0.081592	0.0544949
chr1	145512001	145522000	47	0.0683883	0.0428581
chr1	145513001	145523000	45	0.0559325	0.0321155
chr1	145514001	145524000	55	0.0365901	0.0183466
chr1	145515001	145525000	51	0.0271998	0.0116491
chr1	145516001	145526000	51	0.0286512	0.0137173
chr1	145517001	145527000	53	0.0287695	0.0138784
chr1	145518001	145528000	55	0.0331299	0.0175711
chr1	145519001	145529000	50	0.031059	0.021209
chr1	145520001	145530000	51	0.0673336	0.0360862
chr1	145521001	145531000	54	0.0628758	0.0353174
chr1	145522001	145532000	53	0.0614969	0.0337035
chr1	145523001	145533000	49	0.0688379	0.0383272
chr1	145524001	145534000	43	0.0884359	0.0493487
chr1	145525001	145535000	42	0.0914808	0.05036
chr1	145526001	145536000	43	0.115648	0.0657619
chr1	145527001	145537000	39	0.122087	0.0686498
chr1	145528001	145538000	35	0.122694	0.0650111
chr1	145529001	145539000	31	0.108567	0.0558386
chr1	145530001	145540000	26	0.0595129	0.0368162
chr1	145531001	145541000	22	0.0754452	0.0405291
chr1	145532001	145542000	20	0.0925723	0.051262
chr1	145533001	145543000	20	0.111524	0.0630035
chr1	145534001	145544000	13	0.141945	0.084118
chr1	145535001	145545000	13	0.222687	0.146259
chr1	145536001	145546000	11	0.170833	0.100485
chr1	145537001	145547000	16	0.167866	0.110023
chr1	145538001	145548000	18	0.146746	0.0998841
chr1	145539001	145549000	18	0.179311	0.122236
chr1	145540001	145550000	17	0.180257	0.130946
chr1	145541001	145551000	20	0.206164	0.145507
chr1	145542001	145552000	20	0.205083	0.140394
chr1	145543001	145553000	19	0.200577	0.132325
chr1	145544001	145554000	19	0.201744	0.137708
chr1	145545001	145555000	19	0.207428	0.142013
chr1	145546001	145556000	19	0.217281	0.152233
chr1	145547001	145557000	15	0.253693	0.173545
chr1	145548001	145558000	13	0.30073	0.197357
chr1	145549001	145559000	13	0.30073	0.197357
chr1	145550001	145560000	14	0.312037	0.215264
chr1	145551001	145561000	10	0.307858	0.234126
chr1	145552001	145562000	11	0.265777	0.229664
chr1	145553001	145563000	11	0.262014	0.228983
chr1	145554001	145564000	11	0.257463	0.221656
chr1	145555001	145565000	13	0.168816	0.152231
chr1	145556001	145566000	12	0.165107	0.145486
chr1	145557001	145567000	12	0.140453	0.124771
chr1	145558001	145568000	13	0.135901	0.114278
chr1	145559001	145569000	15	0.106071	0.084548
chr1	145560001	145570000	17	0.0759022	0.0522782
chr1	145561001	145571000	20	0.0755257	0.0547813
chr1	145562001	145572000	21	0.0653424	0.0473576
chr1	145563001	145573000	25	0.0769427	0.0621012
chr1	145564001	145574000	28	0.0710111	0.0526631
chr1	145565001	145575000	26	0.0632373	0.0452974
chr1	145566001	145576000	26	0.0582319	0.0408017
chr1	145567001	145577000	28	0.0603985	0.042135
chr1	145568001	145578000	28	0.0621638	0.0450136
chr1	145569001	145579000	25	0.059902	0.0444795
chr1	145570001	145580000	22	0.0591185	0.0474279
chr1	145571001	145581000	20	0.0635187	0.0486898
chr1	145572001	145582000	18	0.0684546	0.0497816
chr1	145573001	145583000	14	0.0461128	0.0262562
chr1	145574001	145584000	10	0.0601997	0.0457187
chr1	145575001	145585000	10	0.0534395	0.0431864
chr1	145576001	145586000	10	0.0553881	0.0492404
chr1	145577001	145587000	9	0.0250185	0.0222154
chr1	145578001	145588000	11	0.034696	0.0318958
chr1	145579001	145589000	11	0.034696	0.0318958
chr1	145580001	145590000	11	0.034696	0.0318958
chr1	145581001	145591000	12	0.0242858	0.0190162
chr1	145582001	145592000	15	0.03503	0.029224
chr1	145583001	145593000	15	0.0286651	0.0268687
chr1	145584001	145594000	16	0.0226757	0.0227454
chr1	145585001	145595000	18	0.024243	0.0310222
chr1	145586001	145596000	19	0.0202774	0.0244498
chr1	145587001	145597000	19	0.0341506	0.0357178
chr1	145588001	145598000	17	0.0299338	0.0323329
chr1	145589001	145599000	18	0.0350166	0.0363838
chr1	145590001	145600000	25	0.0596895	0.0482029
chr1	145591001	145601000	25	0.06818	0.0530615
chr1	145592001	145602000	24	0.0748765	0.0526564
chr1	145593001	145603000	28	0.0725099	0.050947
chr1	145594001	145604000	27	0.0814697	0.0542822
chr1	145595001	145605000	25	0.0791396	0.0509426
chr1	145596001	145606000	23	0.0826759	0.0573267
chr1	145597001	145607000	21	0.079256	0.0552739
chr1	145598001	145608000	20	0.0789476	0.0534925
chr1	145599001	145609000	19	0.0772368	0.0507684
chr1	145600001	145610000	12	0.05055	0.0345365
chr1	145601001	145611000	10	0.0384451	0.0278353
chr1	145602001	145612000	7	0.0236333	0.0225833
chr1	145603001	145613000	2	0.00897845	0.0172129
chr1	145604001	145614000	2	0.00897845	0.0172129
chr1	145619001	145629000	1	-0.0037743	-0.0037743
chr1	145620001	145630000	3	0.119227	0.0612541
chr1	145621001	145631000	5	0.0479084	0.0210122
chr1	145622001	145632000	5	0.0479084	0.0210122
chr1	145623001	145633000	5	0.0479084	0.0210122
chr1	145624001	145634000	5	0.0479084	0.0210122
chr1	145625001	145635000	7	0.0379083	0.0171155
chr1	145626001	145636000	8	0.0337369	0.0116644
chr1	145627001	145637000	9	0.0241981	0.00608505
chr1	145628001	145638000	11	0.0699721	0.0429801
chr1	145629001	145639000	14	0.0967966	0.0640291
chr1	145630001	145640000	13	0.123395	0.086531
chr1	145631001	145641000	13	0.17104	0.122375
chr1	145632001	145642000	15	0.162684	0.104525
chr1	145633001	145643000	16	0.15445	0.0977931
chr1	145634001	145644000	18	0.167756	0.114961
chr1	145635001	145645000	16	0.186674	0.128409
chr1	145636001	145646000	17	0.17088	0.119122
chr1	145637001	145647000	18	0.177698	0.111582
chr1	145638001	145648000	20	0.146409	0.0949282
chr1	145639001	145649000	16	0.138628	0.0924195
chr1	145640001	145650000	15	0.113009	0.0708454
chr1	145641001	145651000	13	0.0877142	0.0519547
chr1	145642001	145652000	11	0.0935362	0.0634921
chr1	145643001	145653000	12	0.0912621	0.056431
chr1	145644001	145654000	11	0.0298935	0.0130957
chr1	145645001	145655000	12	0.0507407	0.0376696
chr1	145646001	145656000	12	0.0627536	0.0397926
chr1	145647001	145657000	13	0.0484586	0.0328641
chr1	145648001	145658000	12	0.0147229	0.0106495
chr1	145649001	145659000	16	0.0292124	0.0246175
chr1	145650001	145660000	17	0.0287403	0.0241414
chr1	145651001	145661000	18	0.0283022	0.0237181
chr1	145652001	145662000	21	0.073824	0.0535853
chr1	145653001	145663000	21	0.0739082	0.0553835
chr1	145654001	145664000	20	0.0773433	0.0595783
chr1	145655001	145665000	20	0.0638311	0.0450053
chr1	145656001	145666000	21	0.0587611	0.0432172
chr1	145657001	145667000	19	0.0715005	0.0557553
chr1	145658001	145668000	18	0.0742598	0.059446
chr1	145659001	145669000	17	0.0941054	0.0673867
chr1	145660001	145670000	19	0.0741515	0.0578371
chr1	145661001	145671000	18	0.0757609	0.0601324
chr1	145662001	145672000	16	0.0292541	0.0250338
chr1	145663001	145673000	18	0.0406954	0.0330056
chr1	145664001	145674000	20	0.0645039	0.0534859
chr1	145665001	145675000	19	0.0657737	0.0554314
chr1	145666001	145676000	18	0.0843688	0.0720667
chr1	145667001	145677000	17	0.0890663	0.0735786
chr1	145668001	145678000	18	0.0696858	0.0650171
chr1	145669001	145679000	15	0.0562992	0.055245
chr1	145670001	145680000	14	0.136091	0.11202
chr1	145671001	145681000	18	0.0862632	0.0760974
chr1	145672001	145682000	18	0.0791876	0.0725019
chr1	145673001	145683000	19	0.0573624	0.0548877
chr1	145674001	145684000	22	0.0283178	0.0220315
chr1	145675001	145685000	26	0.0170781	0.0107237
chr1	145676001	145686000	25	0.0167127	0.00673962
chr1	145677001	145687000	31	0.00418874	-0.00407818
chr1	145678001	145688000	32	0.00784435	-0.00126597
chr1	145679001	145689000	33	0.00791168	-0.000897577
chr1	145680001	145690000	39	-0.0201792	-0.0231581
chr1	145681001	145691000	38	-0.0190959	-0.0222529
chr1	145682001	145692000	38	-0.0190181	-0.02221
chr1	145683001	145693000	35	-0.0229418	-0.0251853
chr1	145684001	145694000	42	0.00518783	-0.00485911
chr1	145685001	145695000	39	0.0143767	0.00205696
chr1	145686001	145696000	49	0.00889626	0.000466523
chr1	145687001	145697000	47	0.0164792	0.00574039
chr1	145688001	145698000	48	0.0109023	0.00148954
chr1	145689001	145699000	47	0.0109025	0.00128951
chr1	145690001	145700000	44	0.022065	0.00582596
chr1	145691001	145701000	47	0.0341307	0.0133138
chr1	145692001	145702000	51	0.0308102	0.0124526
chr1	145693001	145703000	59	0.0278131	0.0109783
chr1	145694001	145704000	47	0.01275	0.00112487
chr1	145695001	145705000	53	0.0135177	0.0017145
chr1	145696001	145706000	48	0.0173651	0.00322136
chr1	145697001	145707000	47	0.0195616	0.00587739
chr1	145698001	145708000	45	0.0241129	0.0101012
chr1	145699001	145709000	49	0.0246441	0.0116441
chr1	145700001	145710000	46	0.0243527	0.0133814
chr1	145701001	145711000	41	0.0163919	0.00810092
chr1	145702001	145712000	36	0.0196883	0.0102602
chr1	145703001	145713000	29	0.0242709	0.0136451
chr1	145704001	145714000	34	0.0312911	0.0186664
chr1	145705001	145715000	28	0.0282315	0.0168452
chr1	145706001	145716000	24	0.0274044	0.0164224
chr1	145707001	145717000	22	0.0301447	0.0193967
chr1	145708001	145718000	21	0.029666	0.0153784
chr1	145709001	145719000	19	0.0393367	0.0198088
chr1	145710001	145720000	18	0.0380003	0.017309
chr1	145711001	145721000	18	0.044711	0.0242299
chr1	145712001	145722000	20	0.0399042	0.0188849
chr1	145713001	145723000	18	0.0464644	0.0278392
chr1	145714001	145724000	15	0.0308634	0.0161757
chr1	145715001	145725000	14	0.0360684	0.0206573
chr1	145716001	145726000	15	0.0389683	0.0229968
chr1	145717001	145727000	18	0.0262765	0.0148018
chr1	145718001	145728000	16	0.0310305	0.022842
chr1	145719001	145729000	17	0.010054	0.00858928
chr1	145720001	145730000	16	0.0099348	0.0083873
chr1	145721001	145731000	15	0.00566384	0.00430601
chr1	145722001	145732000	13	0.00943641	0.00946385
chr1	145723001	145733000	14	0.00907129	0.00499394
chr1	145724001	145734000	13	0.0121876	0.0124827
chr1	145725001	145735000	13	0.0121876	0.0124827
chr1	145726001	145736000	11	0.00129762	0.000529059
chr1	145727001	145737000	7	-0.000114502	-0.00312659
chr1	145728001	145738000	7	-0.000114502	-0.00312659
chr1	145729001	145739000	7	0.0124596	0.0189106
chr1	145730001	145740000	8	-0.001558	0.0113663
chr1	145731001	145741000	11	0.0984334	0.0474067
chr1	145732001	145742000	12	0.15293	0.0739584
chr1	145733001	145743000	11	0.175971	0.0989602
chr1	145734001	145744000	19	0.131894	0.0759114
chr1	145735001	145745000	19	0.131894	0.0759114
chr1	145736001	145746000	18	0.134959	0.0835285
chr1	145737001	145747000	20	0.119896	0.077141
chr1	145738001	145748000	20	0.119896	0.077141
chr1	145739001	145749000	17	0.130798	0.0846225
chr1	145740001	145750000	20	0.17846	0.137128
chr1	145741001	145751000	20	0.158081	0.125731
chr1	145742001	145752000	20	0.121968	0.104445
chr1	145743001	145753000	23	0.137782	0.126109
chr1	145744001	145754000	16	0.212548	0.217289
chr1	145745001	145755000	17	0.187135	0.201306
chr1	145746001	145756000	18	0.179187	0.195498
chr1	145747001	145757000	19	0.211726	0.237917
chr1	145748001	145758000	21	0.238143	0.266745
chr1	145749001	145759000	23	0.210836	0.239056
chr1	145750001	145760000	20	0.183903	0.209741
chr1	145751001	145761000	20	0.188884	0.20447
chr1	145752001	145762000	22	0.190179	0.209664
chr1	145753001	145763000	18	0.178977	0.19908
chr1	145754001	145764000	18	0.156839	0.175243
chr1	145755001	145765000	18	0.159663	0.176601
chr1	145756001	145766000	18	0.160868	0.176383
chr1	145757001	145767000	17	0.179329	0.189141
chr1	145758001	145768000	22	0.198502	0.175287
chr1	145759001	145769000	27	0.262259	0.223144
chr1	145760001	145770000	27	0.26024	0.2281
chr1	145761001	145771000	26	0.275157	0.257498
chr1	145762001	145772000	25	0.276367	0.256685
chr1	145763001	145773000	29	0.258561	0.244223
chr1	145764001	145774000	30	0.255598	0.241006
chr1	145765001	145775000	31	0.262481	0.246155
chr1	145766001	145776000	32	0.257812	0.242221
chr1	145767001	145777000	31	0.23773	0.216221
chr1	145768001	145778000	25	0.216761	0.198194
chr1	145769001	145779000	20	0.199446	0.201577
chr1	145770001	145780000	22	0.199951	0.194294
chr1	145771001	145781000	20	0.191801	0.182051
chr1	145772001	145782000	18	0.205027	0.191963
chr1	145773001	145783000	16	0.218508	0.195934
chr1	145774001	145784000	18	0.16561	0.149118
chr1	145775001	145785000	18	0.186952	0.158103
chr1	145776001	145786000	19	0.195351	0.160824
chr1	145777001	145787000	19	0.207164	0.16823
chr1	145778001	145788000	18	0.20883	0.179011
chr1	145779001	145789000	18	0.144566	0.134806
chr1	145780001	145790000	15	0.147045	0.139382
chr1	145781001	145791000	18	0.142805	0.123586
chr1	145782001	145792000	19	0.144396	0.126159
chr1	145783001	145793000	17	0.141023	0.12071
chr1	145784001	145794000	16	0.182171	0.121963
chr1	145785001	145795000	19	0.0631081	0.0759547
chr1	145786001	145796000	23	0.046533	0.0601741
chr1	145787001	145797000	24	0.0467431	0.055365
chr1	145788001	145798000	31	0.0461237	0.0519538
chr1	145789001	145799000	29	0.0414576	0.0435983
chr1	145790001	145800000	29	0.0414576	0.0435983
chr1	145791001	145801000	29	0.0400213	0.041538
chr1	145792001	145802000	30	0.0499407	0.0436086
chr1	145793001	145803000	32	0.0477966	0.0422585
chr1	145794001	145804000	33	0.0600881	0.0485157
chr1	145795001	145805000	35	0.063996	0.0549493
chr1	145796001	145806000	35	0.0614117	0.0504122
chr1	145797001	145807000	39	0.056401	0.0456326
chr1	145798001	145808000	36	0.114415	0.0772748
chr1	145799001	145809000	45	0.101298	0.0722209
chr1	145800001	145810000	47	0.100342	0.0726311
chr1	145801001	145811000	48	0.0955686	0.0711928
chr1	145802001	145812000	54	0.113575	0.0885682
chr1	145803001	145813000	52	0.116427	0.0911283
chr1	145804001	145814000	47	0.116823	0.0919161
chr1	145805001	145815000	44	0.115722	0.0922024
chr1	145806001	145816000	38	0.124708	0.100462
chr1	145807001	145817000	33	0.134189	0.111083
chr1	145808001	145818000	30	0.0877134	0.0858377
chr1	145809001	145819000	21	0.102485	0.100337
chr1	145810001	145820000	22	0.119312	0.118058
chr1	145811001	145821000	20	0.162987	0.15958
chr1	145812001	145822000	13	0.108699	0.116317
chr1	145813001	145823000	18	0.134968	0.140703
chr1	145814001	145824000	22	0.150548	0.155341
chr1	145815001	145825000	21	0.184276	0.18891
chr1	145816001	145826000	24	0.195585	0.190658
chr1	145817001	145827000	25	0.200093	0.194175
chr1	145818001	145828000	29	0.183626	0.176643
chr1	145819001	145829000	32	0.173041	0.162684
chr1	145820001	145830000	37	0.154744	0.141504
chr1	145821001	145831000	38	0.145141	0.132678
chr1	145822001	145832000	41	0.151995	0.134221
chr1	145823001	145833000	40	0.145246	0.116317
chr1	145824001	145834000	38	0.143312	0.111888
chr1	145825001	145835000	37	0.146575	0.111773
chr1	145826001	145836000	36	0.143453	0.107723
chr1	145827001	145837000	37	0.158988	0.12004
chr1	145828001	145838000	32	0.16763	0.124369
chr1	145829001	145839000	31	0.189205	0.14722
chr1	145830001	145840000	29	0.228378	0.185392
chr1	145831001	145841000	29	0.214383	0.171628
chr1	145832001	145842000	28	0.217746	0.177762
chr1	145833001	145843000	30	0.204055	0.181909
chr1	145834001	145844000	29	0.197983	0.175169
chr1	145835001	145845000	34	0.163369	0.141543
chr1	145836001	145846000	34	0.160692	0.140907
chr1	145837001	145847000	37	0.136397	0.12162
chr1	145838001	145848000	39	0.14117	0.122739
chr1	145839001	145849000	39	0.123171	0.108357
chr1	145840001	145850000	37	0.0862412	0.0749969
chr1	145841001	145851000	36	0.0902782	0.0725872
chr1	145842001	145852000	36	0.0918829	0.0723876
chr1	145843001	145853000	37	0.164069	0.103181
chr1	145844001	145854000	40	0.160088	0.0998738
chr1	145845001	145855000	42	0.174713	0.108776
chr1	145846001	145856000	50	0.160206	0.0939117
chr1	145847001	145857000	47	0.164378	0.0973221
chr1	145848001	145858000	47	0.155528	0.0880815
chr1	145849001	145859000	45	0.159596	0.0896327
chr1	145850001	145860000	41	0.166753	0.0972752
chr1	145851001	145861000	39	0.17127	0.104387
chr1	145852001	145862000	36	0.174619	0.101522
chr1	145853001	145863000	29	0.107982	0.0618269
chr1	145854001	145864000	28	0.10017	0.0562422
chr1	145855001	145865000	23	0.0675412	0.0325849
chr1	145856001	145866000	14	0.0567447	0.025051
chr1	145857001	145867000	23	0.0337814	0.025994
chr1	145858001	145868000	22	0.0405089	0.0326179
chr1	145859001	145869000	28	0.0437972	0.0310624
chr1	145860001	145870000	32	0.0441717	0.0330099
chr1	145861001	145871000	37	0.0521081	0.040114
chr1	145862001	145872000	42	0.0555438	0.0413226
chr1	145863001	145873000	43	0.0542261	0.0396847
chr1	145864001	145874000	43	0.0505794	0.0364183
chr1	145865001	145875000	47	0.0725443	0.0506332
chr1	145866001	145876000	49	0.0737828	0.0501853
chr1	145867001	145877000	42	0.0771835	0.0454508
chr1	145868001	145878000	43	0.0801976	0.0484945
chr1	145869001	145879000	40	0.0863179	0.0521333
chr1	145870001	145880000	36	0.0941516	0.0527434
chr1	145871001	145881000	33	0.0923546	0.0462745
chr1	145872001	145882000	28	0.0949836	0.0455617
chr1	145873001	145883000	31	0.0975841	0.0496118
chr1	145874001	145884000	31	0.100067	0.0507739
chr1	145875001	145885000	25	0.0677557	0.0281696
chr1	145876001	145886000	27	0.0498339	0.015812
chr1	145877001	145887000	26	0.041016	0.0134506
chr1	145878001	145888000	24	0.0322887	0.00837776
chr1	145879001	145889000	21	0.0167117	0.00232589
chr1	145880001	145890000	22	0.0830384	0.0249053
chr1	145881001	145891000	22	0.0796626	0.0211561
chr1	145882001	145892000	25	0.0953105	0.0293047
chr1	145883001	145893000	21	0.0959784	0.0237851
chr1	145884001	145894000	18	0.107688	0.0299066
chr1	145885001	145895000	16	0.120307	0.0372969
chr1	145886001	145896000	10	0.1864	0.0771386
chr1	145887001	145897000	6	0.252048	0.123329
chr1	145888001	145898000	6	0.252048	0.123329
chr1	145889001	145899000	6	0.252048	0.123329
chr1	145890001	145900000	5	0.125226	0.0481797
chr1	145891001	145901000	3	0.178527	0.0890618
chr1	145916001	145926000	1	0.7891	0.7891
chr1	145917001	145927000	1	0.7891	0.7891
chr1	145918001	145928000	1	0.7891	0.7891
chr1	145919001	145929000	1	0.7891	0.7891
chr1	145920001	145930000	1	0.7891	0.7891
chr1	145921001	145931000	1	0.7891	0.7891
chr1	145922001	145932000	1	0.7891	0.7891
chr1	145923001	145933000	1	0.7891	0.7891
chr1	145924001	145934000	1	0.7891	0.7891
chr1	145925001	145935000	1	0.7891	0.7891
chr1	145965001	145975000	1	-0.0118738	-0.0118738
chr1	145966001	145976000	1	-0.0118738	-0.0118738
chr1	145967001	145977000	1	-0.0118738	-0.0118738
chr1	145968001	145978000	1	-0.0118738	-0.0118738
chr1	145969001	145979000	1	-0.0118738	-0.0118738
chr1	145970001	145980000	1	-0.0118738	-0.0118738
chr1	145971001	145981000	1	-0.0118738	-0.0118738
chr1	145972001	145982000	1	-0.0118738	-0.0118738
chr1	145973001	145983000	1	-0.0118738	-0.0118738
chr1	145974001	145984000	1	-0.0118738	-0.0118738
chr1	146061001	146071000	5	0.080345	0.0659437
chr1	146062001	146072000	6	0.064434	0.0478619
chr1	146063001	146073000	6	0.064434	0.0478619
chr1	146064001	146074000	6	0.064434	0.0478619
chr1	146065001	146075000	6	0.064434	0.0478619
chr1	146066001	146076000	6	0.064434	0.0478619
chr1	146067001	146077000	6	0.064434	0.0478619
chr1	146068001	146078000	6	0.064434	0.0478619
chr1	146069001	146079000	6	0.064434	0.0478619
chr1	146070001	146080000	6	0.064434	0.0478619
chr1	146071001	146081000	1	-0.042547	-0.042547
chr1	146086001	146096000	1	-0.08	-0.08
chr1	146087001	146097000	1	-0.08	-0.08
chr1	146088001	146098000	1	-0.08	-0.08
chr1	146089001	146099000	1	-0.08	-0.08
chr1	146090001	146100000	1	-0.08	-0.08
chr1	146091001	146101000	1	-0.08	-0.08
chr1	146092001	146102000	1	-0.08	-0.08
chr1	146093001	146103000	1	-0.08	-0.08
chr1	146094001	146104000	1	-0.08	-0.08
chr1	146095001	146105000	1	-0.08	-0.08
chr1	146111001	146121000	9	0.118812	0.0911388
chr1	146112001	146122000	14	0.159554	0.0999497
chr1	146113001	146123000	16	0.128563	0.0821324
chr1	146114001	146124000	19	0.152054	0.0918979
chr1	146115001	146125000	20	0.154295	0.0962164
chr1	146116001	146126000	20	0.154295	0.0962164
chr1	146117001	146127000	21	0.148899	0.0938127
chr1	146118001	146128000	24	0.139011	0.0842972
chr1	146119001	146129000	28	0.119779	0.0767137
chr1	146120001	146130000	32	0.141607	0.0906544
chr1	146121001	146131000	24	0.138724	0.0857084
chr1	146122001	146132000	21	0.121006	0.0770874
chr1	146123001	146133000	23	0.138161	0.0966056
chr1	146124001	146134000	21	0.116787	0.0834815
chr1	146125001	146135000	20	0.112238	0.0787422
chr1	146126001	146136000	25	0.101207	0.067727
chr1	146127001	146137000	30	0.102031	0.0772279
chr1	146128001	146138000	31	0.113556	0.10733
chr1	146129001	146139000	29	0.128735	0.117416
chr1	146130001	146140000	28	0.0931598	0.101398
chr1	146131001	146141000	30	0.108451	0.11246
chr1	146132001	146142000	30	0.106055	0.11507
chr1	146133001	146143000	30	0.233268	0.16511
chr1	146134001	146144000	31	0.226664	0.159848
chr1	146135001	146145000	34	0.227177	0.161283
chr1	146136001	146146000	35	0.268765	0.191682
chr1	146137001	146147000	30	0.293217	0.199276
chr1	146138001	146148000	26	0.294258	0.189031
chr1	146139001	146149000	24	0.300895	0.196339
chr1	146140001	146150000	23	0.308792	0.201705
chr1	146141001	146151000	20	0.318904	0.206412
chr1	146142001	146152000	18	0.33186	0.217171
chr1	146143001	146153000	14	0.208665	0.134998
chr1	146144001	146154000	12	0.23582	0.160405
chr1	146145001	146155000	9	0.237375	0.155168
chr1	146146001	146156000	3	0.0694765	0.0176452
chr1	146147001	146157000	2	0.0822922	0.0570657
chr1	146148001	146158000	2	0.0822922	0.0570657
chr1	146149001	146159000	2	0.0822922	0.0570657
chr1	146214001	146224000	1	-0.0524738	-0.0524738
chr1	146215001	146225000	2	-0.0428332	-0.046979
chr1	146216001	146226000	2	-0.0428332	-0.046979
chr1	146217001	146227000	3	-0.0365756	-0.0402211
chr1	146218001	146228000	4	0.038563	0.00663
chr1	146219001	146229000	4	0.038563	0.00663
chr1	146220001	146230000	4	0.038563	0.00663
chr1	146221001	146231000	4	0.038563	0.00663
chr1	146222001	146232000	4	0.038563	0.00663
chr1	146223001	146233000	4	0.038563	0.00663
chr1	146224001	146234000	6	0.0126493	-0.00788414
chr1	146225001	146235000	6	0.0242122	0.00161051
chr1	146226001	146236000	7	0.0132773	-0.00454588
chr1	146227001	146237000	8	0.0261811	0.0073001
chr1	146228001	146238000	10	0.0387025	0.0190435
chr1	146229001	146239000	11	0.0323456	0.0160265
chr1	146230001	146240000	17	0.0106913	0.0022163
chr1	146231001	146241000	30	0.0146191	0.00967096
chr1	146232001	146242000	34	0.019555	0.0123866
chr1	146233001	146243000	34	0.019555	0.0123866
chr1	146234001	146244000	31	0.0226771	0.0176594
chr1	146235001	146245000	30	0.0229818	0.0177319
chr1	146236001	146246000	34	0.0337348	0.033672
chr1	146237001	146247000	33	0.0339257	0.0348574
chr1	146238001	146248000	32	0.0222718	0.0259196
chr1	146239001	146249000	37	0.0217657	0.024675
chr1	146240001	146250000	37	0.0212465	0.0250442
chr1	146241001	146251000	31	0.0217708	0.0257801
chr1	146242001	146252000	37	0.0118508	0.0188035
chr1	146243001	146253000	42	0.00937158	0.0159178
chr1	146244001	146254000	46	0.010949	0.0169436
chr1	146245001	146255000	52	0.00776244	0.0130729
chr1	146246001	146256000	56	0.00219104	0.00637563
chr1	146247001	146257000	59	0.00413321	0.0105903
chr1	146248001	146258000	60	0.0392474	0.0331063
chr1	146249001	146259000	59	0.049629	0.0430438
chr1	146250001	146260000	53	0.0583077	0.0502743
chr1	146251001	146261000	46	0.0646413	0.0552073
chr1	146252001	146262000	36	0.0831152	0.0697771
chr1	146253001	146263000	31	0.0985659	0.0819083
chr1	146254001	146264000	27	0.11044	0.0899371
chr1	146255001	146265000	21	0.15037	0.120377
chr1	146256001	146266000	12	0.262632	0.189939
chr1	146257001	146267000	8	0.321343	0.242814
chr1	146258001	146268000	5	0.148231	0.124522
chr1	146285001	146295000	3	0.00791408	-0.00547403
chr1	146286001	146296000	6	0.0765585	0.0529859
chr1	146287001	146297000	8	0.0835926	0.0639513
chr1	146288001	146298000	11	0.0582335	0.0365978
chr1	146289001	146299000	13	0.0466618	0.0249117
chr1	146290001	146300000	14	0.0520574	0.0300499
chr1	146291001	146301000	16	0.038957	0.0231014
chr1	146292001	146302000	22	0.0268728	0.0110984
chr1	146293001	146303000	26	0.0214409	0.00822059
chr1	146294001	146304000	30	0.0261045	0.011158
chr1	146295001	146305000	28	0.0263104	0.0112435
chr1	146296001	146306000	26	0.0173455	0.00297413
chr1	146297001	146307000	28	0.0178081	0.00325774
chr1	146298001	146308000	31	0.0392418	0.0230404
chr1	146299001	146309000	33	0.0357256	0.0196241
chr1	146300001	146310000	37	0.0314327	0.0156498
chr1	146301001	146311000	39	0.0463507	0.0268556
chr1	146302001	146312000	40	0.0854729	0.0610397
chr1	146303001	146313000	38	0.10055	0.0754155
chr1	146304001	146314000	41	0.128233	0.0976561
chr1	146305001	146315000	45	0.136249	0.102432
chr1	146306001	146316000	49	0.139584	0.104801
chr1	146307001	146317000	46	0.148852	0.112324
chr1	146308001	146318000	48	0.155585	0.11785
chr1	146309001	146319000	46	0.16187	0.130421
chr1	146310001	146320000	48	0.162938	0.132024
chr1	146311001	146321000	61	0.172034	0.146332
chr1	146312001	146322000	67	0.167532	0.135787
chr1	146313001	146323000	77	0.171028	0.138509
chr1	146314001	146324000	77	0.168894	0.138504
chr1	146315001	146325000	77	0.170615	0.143241
chr1	146316001	146326000	72	0.171607	0.14454
chr1	146317001	146327000	74	0.181998	0.149731
chr1	146318001	146328000	78	0.188452	0.152366
chr1	146319001	146329000	89	0.219809	0.172866
chr1	146320001	146330000	86	0.223857	0.176571
chr1	146321001	146331000	69	0.235905	0.176504
chr1	146322001	146332000	56	0.253603	0.191759
chr1	146323001	146333000	44	0.265672	0.199484
chr1	146324001	146334000	37	0.282729	0.203203
chr1	146325001	146335000	35	0.279673	0.193526
chr1	146326001	146336000	50	0.359269	0.265876
chr1	146327001	146337000	59	0.335228	0.253959
chr1	146328001	146338000	48	0.357429	0.277816
chr1	146329001	146339000	35	0.351718	0.275357
chr1	146330001	146340000	34	0.374694	0.312294
chr1	146331001	146341000	38	0.362199	0.299021
chr1	146332001	146342000	41	0.353508	0.292759
chr1	146333001	146343000	44	0.349309	0.287683
chr1	146334001	146344000	54	0.339516	0.278601
chr1	146335001	146345000	52	0.349569	0.28828
chr1	146336001	146346000	37	0.260307	0.228924
chr1	146337001	146347000	25	0.262569	0.234719
chr1	146338001	146348000	27	0.252284	0.206998
chr1	146339001	146349000	32	0.218271	0.183375
chr1	146340001	146350000	32	0.205069	0.169673
chr1	146341001	146351000	31	0.199117	0.162694
chr1	146342001	146352000	30	0.205204	0.167394
chr1	146343001	146353000	28	0.197023	0.1618
chr1	146344001	146354000	18	0.146294	0.119112
chr1	146345001	146355000	19	0.167258	0.125248
chr1	146346001	146356000	20	0.198823	0.151215
chr1	146347001	146357000	22	0.182903	0.135799
chr1	146348001	146358000	23	0.190972	0.15328
chr1	146349001	146359000	22	0.207788	0.145319
chr1	146350001	146360000	19	0.193492	0.130994
chr1	146351001	146361000	19	0.180108	0.10707
chr1	146352001	146362000	21	0.140556	0.0737958
chr1	146353001	146363000	20	0.138904	0.069308
chr1	146354001	146364000	22	0.132547	0.0671148
chr1	146355001	146365000	24	0.0988886	0.0553022
chr1	146356001	146366000	24	0.0651675	0.0375784
chr1	146357001	146367000	25	0.0855685	0.0511685
chr1	146358001	146368000	24	0.0690754	0.0440616
chr1	146359001	146369000	20	0.0798585	0.0553432
chr1	146360001	146370000	22	0.0792637	0.0590776
chr1	146361001	146371000	21	0.095405	0.0804825
chr1	146362001	146372000	18	0.0994256	0.0878689
chr1	146363001	146373000	20	0.106973	0.0967488
chr1	146364001	146374000	19	0.108126	0.0978717
chr1	146365001	146375000	17	0.159618	0.123294
chr1	146366001	146376000	16	0.156286	0.117298
chr1	146367001	146377000	16	0.156356	0.119029
chr1	146368001	146378000	15	0.166822	0.133187
chr1	146369001	146379000	18	0.130075	0.112688
chr1	146370001	146380000	24	0.0972351	0.0876041
chr1	146371001	146381000	25	0.0868778	0.0784943
chr1	146372001	146382000	27	0.0782993	0.0728677
chr1	146373001	146383000	28	0.0651235	0.0587383
chr1	146374001	146384000	31	0.0580967	0.0529506
chr1	146375001	146385000	33	0.0393817	0.0420546
chr1	146376001	146386000	47	0.0417142	0.041053
chr1	146377001	146387000	46	0.0437018	0.0443823
chr1	146378001	146388000	46	0.0403938	0.0402145
chr1	146379001	146389000	48	0.0411983	0.0405728
chr1	146380001	146390000	41	0.0433979	0.0433056
chr1	146381001	146391000	42	0.0445733	0.0425742
chr1	146382001	146392000	42	0.0443163	0.0406516
chr1	146383001	146393000	52	0.0502739	0.0451531
chr1	146384001	146394000	53	0.0837306	0.0664809
chr1	146385001	146395000	49	0.086981	0.0677423
chr1	146386001	146396000	36	0.102642	0.0792176
chr1	146387001	146397000	37	0.0853778	0.0631796
chr1	146388001	146398000	40	0.0926546	0.0811389
chr1	146389001	146399000	37	0.100322	0.0915019
chr1	146390001	146400000	40	0.0897202	0.08268
chr1	146391001	146401000	39	0.0826387	0.0787962
chr1	146392001	146402000	38	0.0882789	0.0870767
chr1	146393001	146403000	27	0.0945896	0.0947559
chr1	146394001	146404000	22	0.0441831	0.0623244
chr1	146395001	146405000	22	0.0441831	0.0623244
chr1	146396001	146406000	21	0.042617	0.0617612
chr1	146397001	146407000	18	0.0522196	0.073933
chr1	146398001	146408000	13	0.0198929	0.0249345
chr1	146399001	146409000	14	0.029401	0.0293632
chr1	146400001	146410000	15	0.0860555	0.0724278
chr1	146401001	146411000	14	0.172733	0.12484
chr1	146402001	146412000	14	0.181733	0.13329
chr1	146403001	146413000	15	0.197401	0.140092
chr1	146404001	146414000	16	0.191795	0.137495
chr1	146405001	146415000	17	0.18385	0.127269
chr1	146406001	146416000	22	0.143906	0.101545
chr1	146407001	146417000	24	0.134318	0.0892798
chr1	146408001	146418000	31	0.128477	0.0845136
chr1	146409001	146419000	33	0.124424	0.0791271
chr1	146410001	146420000	35	0.0998351	0.0629059
chr1	146411001	146421000	37	0.0597555	0.0421743
chr1	146412001	146422000	60	0.0484801	0.0275956
chr1	146413001	146423000	60	0.0456063	0.0247474
chr1	146414001	146424000	63	0.0424385	0.0217455
chr1	146415001	146425000	67	0.041582	0.0211469
chr1	146416001	146426000	73	0.0434723	0.0202036
chr1	146417001	146427000	75	0.04227	0.0195974
chr1	146418001	146428000	71	0.0325429	0.013277
chr1	146419001	146429000	75	0.0214515	0.0055847
chr1	146420001	146430000	73	0.0153409	0.000554505
chr1	146421001	146431000	75	0.0161922	0.00034918
chr1	146422001	146432000	54	0.00240217	-0.00861879
chr1	146423001	146433000	52	0.00211453	-0.00898363
chr1	146424001	146434000	53	-0.000571574	-0.0100761
chr1	146425001	146435000	52	-0.00534374	-0.0141028
chr1	146426001	146436000	45	-0.0141395	-0.0203313
chr1	146427001	146437000	42	-0.0131377	-0.019886
chr1	146428001	146438000	42	-0.00743881	-0.0175253
chr1	146429001	146439000	36	-0.0056428	-0.0150703
chr1	146430001	146440000	34	-0.00278216	-0.0124411
chr1	146431001	146441000	33	0.0260502	0.00823676
chr1	146432001	146442000	38	0.0584812	0.0285098
chr1	146433001	146443000	39	0.0545168	0.0280311
chr1	146434001	146444000	37	0.0863797	0.0493007
chr1	146435001	146445000	36	0.0900175	0.0559193
chr1	146436001	146446000	35	0.110214	0.0724837
chr1	146437001	146447000	37	0.121432	0.0813612
chr1	146438001	146448000	37	0.123091	0.0835209
chr1	146439001	146449000	35	0.128877	0.0884784
chr1	146440001	146450000	38	0.114925	0.0797858
chr1	146441001	146451000	40	0.105391	0.0673705
chr1	146442001	146452000	35	0.107632	0.0751047
chr1	146443001	146453000	35	0.11681	0.0815098
chr1	146444001	146454000	39	0.128038	0.0934804
```
