## Supplementary Tables and Files for "Genetic Adaptation in New York City Rats": fst_10k1k.fst.windowed.weir.fst (part 7 of 113)

```
chr1	146445001	146455000	43	0.127236	0.0957561
chr1	146446001	146456000	42	0.120146	0.0895221
chr1	146447001	146457000	44	0.128571	0.0917543
chr1	146448001	146458000	47	0.135069	0.0980902
chr1	146449001	146459000	50	0.142318	0.105072
chr1	146450001	146460000	50	0.184685	0.14082
chr1	146451001	146461000	47	0.197387	0.157794
chr1	146452001	146462000	45	0.191545	0.150817
chr1	146453001	146463000	46	0.18926	0.144266
chr1	146454001	146464000	42	0.176724	0.127491
chr1	146455001	146465000	40	0.172267	0.127908
chr1	146456001	146466000	44	0.148518	0.111115
chr1	146457001	146467000	49	0.113846	0.0901627
chr1	146458001	146468000	48	0.0951846	0.0758103
chr1	146459001	146469000	47	0.1079	0.0846099
chr1	146460001	146470000	48	0.0991599	0.0789489
chr1	146461001	146471000	52	0.0818518	0.0622016
chr1	146462001	146472000	56	0.0739695	0.0536062
chr1	146463001	146473000	63	0.106716	0.0789357
chr1	146464001	146474000	65	0.114372	0.0847306
chr1	146465001	146475000	66	0.121817	0.0889258
chr1	146466001	146476000	61	0.137215	0.101162
chr1	146467001	146477000	51	0.158721	0.115842
chr1	146468001	146478000	46	0.177722	0.130105
chr1	146469001	146479000	44	0.160921	0.114774
chr1	146470001	146480000	37	0.138216	0.0943527
chr1	146471001	146481000	29	0.163261	0.116355
chr1	146472001	146482000	23	0.207051	0.155794
chr1	146473001	146483000	13	0.162122	0.118879
chr1	146474001	146484000	8	0.137193	0.106488
chr1	146475001	146485000	3	0.142624	0.0731253
chr1	146476001	146486000	6	0.126449	0.0562852
chr1	146477001	146487000	7	0.113539	0.0565514
chr1	146478001	146488000	10	0.116112	0.075745
chr1	146479001	146489000	12	0.101777	0.072571
chr1	146480001	146490000	14	0.0981987	0.0671427
chr1	146481001	146491000	15	0.0996755	0.0732565
chr1	146482001	146492000	19	0.0953185	0.0728584
chr1	146483001	146493000	20	0.0941211	0.0723734
chr1	146484001	146494000	22	0.0848113	0.0640136
chr1	146485001	146495000	22	0.085911	0.0685777
chr1	146486001	146496000	20	0.0829289	0.0795173
chr1	146487001	146497000	28	0.066507	0.0637931
chr1	146488001	146498000	29	0.0524292	0.0520523
chr1	146489001	146499000	29	0.0475214	0.046246
chr1	146490001	146500000	35	0.172628	0.127278
chr1	146491001	146501000	43	0.272201	0.204923
chr1	146492001	146502000	45	0.316618	0.244668
chr1	146493001	146503000	53	0.344038	0.276446
chr1	146494001	146504000	59	0.353259	0.289426
chr1	146495001	146505000	60	0.350036	0.288982
chr1	146496001	146506000	63	0.333019	0.27357
chr1	146497001	146507000	57	0.3582	0.304325
chr1	146498001	146508000	60	0.362087	0.303021
chr1	146499001	146509000	58	0.368046	0.314061
chr1	146500001	146510000	53	0.337941	0.288201
chr1	146501001	146511000	47	0.279568	0.234383
chr1	146502001	146512000	43	0.243074	0.201361
chr1	146503001	146513000	51	0.153452	0.134695
chr1	146504001	146514000	44	0.102581	0.103218
chr1	146505001	146515000	46	0.0852581	0.0902133
chr1	146506001	146516000	45	0.0859712	0.0892213
chr1	146507001	146517000	45	0.0846374	0.0862775
chr1	146508001	146518000	44	0.0828019	0.0813438
chr1	146509001	146519000	44	0.0808848	0.0800568
chr1	146510001	146520000	44	0.0711545	0.073993
chr1	146511001	146521000	44	0.0651152	0.0696721
chr1	146512001	146522000	47	0.0523204	0.058546
chr1	146513001	146523000	33	0.0307903	0.025035
chr1	146514001	146524000	40	0.0219146	0.0191149
chr1	146515001	146525000	39	0.0200937	0.0185785
chr1	146516001	146526000	36	0.0163628	0.0151486
chr1	146517001	146527000	38	0.0503114	0.0443914
chr1	146518001	146528000	41	0.143611	0.109766
chr1	146519001	146529000	44	0.204589	0.152997
chr1	146520001	146530000	47	0.276169	0.211825
chr1	146521001	146531000	48	0.297213	0.230161
chr1	146522001	146532000	49	0.335309	0.264036
chr1	146523001	146533000	47	0.351771	0.276948
chr1	146524001	146534000	39	0.413887	0.333863
chr1	146525001	146535000	40	0.429503	0.343917
chr1	146526001	146536000	47	0.40121	0.321073
chr1	146527001	146537000	46	0.399728	0.314172
chr1	146528001	146538000	44	0.367345	0.293704
chr1	146529001	146539000	43	0.335139	0.26233
chr1	146530001	146540000	45	0.27723	0.204717
chr1	146531001	146541000	45	0.268241	0.199179
chr1	146532001	146542000	42	0.248278	0.185075
chr1	146533001	146543000	47	0.244719	0.184162
chr1	146534001	146544000	52	0.24045	0.170751
chr1	146535001	146545000	58	0.234553	0.15688
chr1	146536001	146546000	54	0.234899	0.154534
chr1	146537001	146547000	61	0.255127	0.182839
chr1	146538001	146548000	63	0.274077	0.186866
chr1	146539001	146549000	62	0.266787	0.183556
chr1	146540001	146550000	59	0.246443	0.171588
chr1	146541001	146551000	59	0.235971	0.156851
chr1	146542001	146552000	63	0.208044	0.137978
chr1	146543001	146553000	63	0.189951	0.124391
chr1	146544001	146554000	61	0.182101	0.123306
chr1	146545001	146555000	54	0.175736	0.122135
chr1	146546001	146556000	57	0.153173	0.103251
chr1	146547001	146557000	50	0.086755	0.0499943
chr1	146548001	146558000	50	-0.000442914	-0.00153803
chr1	146549001	146559000	53	-0.000642134	-0.0044659
chr1	146550001	146560000	53	-0.000281467	-0.00360464
chr1	146551001	146561000	50	-0.00217585	-0.00451398
chr1	146552001	146562000	48	-0.00372995	-0.00568692
chr1	146553001	146563000	52	0.00441249	-0.000290995
chr1	146554001	146564000	51	0.00680812	0.00206182
chr1	146555001	146565000	50	0.00774593	0.00420932
chr1	146556001	146566000	45	0.0115978	0.00756221
chr1	146557001	146567000	46	0.0175163	0.0111573
chr1	146558001	146568000	39	0.0261078	0.0201165
chr1	146559001	146569000	44	0.0456872	0.0337359
chr1	146560001	146570000	51	0.0548884	0.0407628
chr1	146561001	146571000	59	0.0543302	0.0448514
chr1	146562001	146572000	64	0.0561023	0.0465591
chr1	146563001	146573000	57	0.0559265	0.0485614
chr1	146564001	146574000	62	0.0590597	0.0521684
chr1	146565001	146575000	67	0.0605933	0.0532007
chr1	146566001	146576000	71	0.0579302	0.0503389
chr1	146567001	146577000	68	0.054796	0.0469828
chr1	146568001	146578000	74	0.0562778	0.0491126
chr1	146569001	146579000	70	0.0492224	0.0476851
chr1	146570001	146580000	69	0.0588696	0.0607908
chr1	146571001	146581000	65	0.0847965	0.079165
chr1	146572001	146582000	65	0.0928437	0.087841
chr1	146573001	146583000	66	0.111754	0.10048
chr1	146574001	146584000	60	0.118722	0.106691
chr1	146575001	146585000	53	0.125787	0.114006
chr1	146576001	146586000	49	0.137812	0.126962
chr1	146577001	146587000	48	0.137946	0.129689
chr1	146578001	146588000	43	0.14577	0.133739
chr1	146579001	146589000	48	0.13653	0.116234
chr1	146580001	146590000	41	0.137198	0.10087
chr1	146581001	146591000	37	0.102862	0.069435
chr1	146582001	146592000	29	0.107264	0.0580401
chr1	146583001	146593000	26	0.0511473	0.0262598
chr1	146584001	146594000	27	0.0364004	0.0167232
chr1	146585001	146595000	37	0.0435773	0.0208359
chr1	146586001	146596000	51	0.0236216	0.00667642
chr1	146587001	146597000	61	0.0131098	-0.000358465
chr1	146588001	146598000	80	0.00393314	-0.00644223
chr1	146589001	146599000	79	0.00111248	-0.00873448
chr1	146590001	146600000	81	0.000739758	-0.00854271
chr1	146591001	146601000	89	0.00116583	-0.00813102
chr1	146592001	146602000	95	-0.000526373	-0.00986775
chr1	146593001	146603000	105	-0.0040253	-0.0126998
chr1	146594001	146604000	110	-0.00579147	-0.0149719
chr1	146595001	146605000	102	-0.0109821	-0.018881
chr1	146596001	146606000	89	-0.0120903	-0.0198566
chr1	146597001	146607000	89	-0.0106664	-0.0196872
chr1	146598001	146608000	72	-0.0116633	-0.020883
chr1	146599001	146609000	63	-0.0188129	-0.0249399
chr1	146600001	146610000	66	0.00696302	-0.00935304
chr1	146601001	146611000	82	0.0307706	0.0133535
chr1	146602001	146612000	82	0.0411265	0.0227497
chr1	146603001	146613000	75	0.0522549	0.0315984
chr1	146604001	146614000	73	0.05274	0.0364645
chr1	146605001	146615000	75	0.0508418	0.0359169
chr1	146606001	146616000	78	0.0452534	0.0343424
chr1	146607001	146617000	80	0.0569811	0.0506312
chr1	146608001	146618000	86	0.0791502	0.0663744
chr1	146609001	146619000	85	0.0800728	0.0669427
chr1	146610001	146620000	77	0.0772805	0.0629218
chr1	146611001	146621000	57	0.0856439	0.0659927
chr1	146612001	146622000	49	0.0851299	0.0671353
chr1	146613001	146623000	54	0.076495	0.0631378
chr1	146614001	146624000	64	0.0736738	0.0619057
chr1	146615001	146625000	64	0.0743642	0.0620223
chr1	146616001	146626000	63	0.0825596	0.0652201
chr1	146617001	146627000	51	0.0853385	0.0638352
chr1	146618001	146628000	48	0.0542833	0.0492777
chr1	146619001	146629000	53	0.0548847	0.0481847
chr1	146620001	146630000	57	0.0612328	0.0534546
chr1	146621001	146631000	60	0.0587493	0.0522195
chr1	146622001	146632000	67	0.0585736	0.0527476
chr1	146623001	146633000	67	0.0692865	0.060858
chr1	146624001	146634000	61	0.0775623	0.066957
chr1	146625001	146635000	63	0.0711795	0.0607769
chr1	146626001	146636000	62	0.0726581	0.0649321
chr1	146627001	146637000	69	0.0664842	0.0588026
chr1	146628001	146638000	77	0.0520462	0.0462714
chr1	146629001	146639000	80	0.0519653	0.0501155
chr1	146630001	146640000	91	0.0620686	0.052016
chr1	146631001	146641000	90	0.0583758	0.0503278
chr1	146632001	146642000	87	0.0622026	0.0550019
chr1	146633001	146643000	83	0.0533711	0.047565
chr1	146634001	146644000	78	0.0483361	0.0433736
chr1	146635001	146645000	73	0.0532833	0.0488619
chr1	146636001	146646000	70	0.052369	0.0475654
chr1	146637001	146647000	63	0.0544977	0.0502032
chr1	146638001	146648000	51	0.0635211	0.0579357
chr1	146639001	146649000	44	0.0636249	0.0523431
chr1	146640001	146650000	30	0.0251429	0.0357147
chr1	146641001	146651000	26	0.0274737	0.0350396
chr1	146642001	146652000	25	0.00549602	0.00745511
chr1	146643001	146653000	21	0.00482062	0.0071609
chr1	146644001	146654000	20	0.00268029	0.00448396
chr1	146645001	146655000	26	-0.00131832	0.000284276
chr1	146646001	146656000	29	0.00391876	0.00387789
chr1	146647001	146657000	33	0.00349573	0.00457814
chr1	146648001	146658000	35	0.00507443	0.00563548
chr1	146649001	146659000	39	0.00448521	0.00449241
chr1	146650001	146660000	38	0.0130585	0.010571
chr1	146651001	146661000	38	0.00810814	0.00527812
chr1	146652001	146662000	37	0.0117399	0.00900898
chr1	146653001	146663000	37	0.014108	0.0113741
chr1	146654001	146664000	37	0.0202473	0.0181616
chr1	146655001	146665000	32	0.0266931	0.0220433
chr1	146656001	146666000	33	0.0303856	0.0224747
chr1	146657001	146667000	33	0.0344368	0.0232886
chr1	146658001	146668000	30	0.0512386	0.0317213
chr1	146659001	146669000	26	0.0701541	0.0444873
chr1	146660001	146670000	26	0.0561166	0.0339919
chr1	146661001	146671000	24	0.060966	0.0325714
chr1	146662001	146672000	27	0.0749662	0.0426127
chr1	146663001	146673000	27	0.0801353	0.0468561
chr1	146664001	146674000	27	0.126464	0.0619547
chr1	146665001	146675000	30	0.104789	0.0556589
chr1	146666001	146676000	28	0.103952	0.059017
chr1	146667001	146677000	24	0.11655	0.0739047
chr1	146668001	146678000	22	0.116634	0.0748572
chr1	146669001	146679000	24	0.107671	0.0712329
chr1	146670001	146680000	24	0.111511	0.0786081
chr1	146671001	146681000	24	0.112077	0.0781598
chr1	146672001	146682000	24	0.10192	0.0573438
chr1	146673001	146683000	31	0.0901583	0.0431164
chr1	146674001	146684000	29	0.0377737	0.0236375
chr1	146675001	146685000	25	0.0478702	0.0275833
chr1	146676001	146686000	25	0.156017	0.0763232
chr1	146677001	146687000	26	0.157957	0.0775248
chr1	146678001	146688000	28	0.264165	0.131872
chr1	146679001	146689000	25	0.295409	0.13854
chr1	146680001	146690000	25	0.304849	0.145886
chr1	146681001	146691000	26	0.317092	0.162399
chr1	146682001	146692000	22	0.367719	0.221528
chr1	146683001	146693000	23	0.357362	0.222902
chr1	146684001	146694000	24	0.384448	0.25384
chr1	146685001	146695000	24	0.397128	0.270542
chr1	146686001	146696000	27	0.369133	0.249851
chr1	146687001	146697000	31	0.343917	0.219427
chr1	146688001	146698000	30	0.301812	0.185402
chr1	146689001	146699000	34	0.343254	0.222594
chr1	146690001	146700000	33	0.343615	0.219214
chr1	146691001	146701000	31	0.340858	0.216003
chr1	146692001	146702000	31	0.321469	0.200075
chr1	146693001	146703000	22	0.3549	0.264786
chr1	146694001	146704000	23	0.340596	0.249575
chr1	146695001	146705000	25	0.336812	0.243885
chr1	146696001	146706000	20	0.336211	0.236229
chr1	146697001	146707000	15	0.396944	0.319058
chr1	146698001	146708000	18	0.362541	0.272335
chr1	146699001	146709000	17	0.261627	0.19069
chr1	146700001	146710000	20	0.229384	0.164328
chr1	146701001	146711000	22	0.217486	0.157877
chr1	146702001	146712000	24	0.210065	0.143358
chr1	146703001	146713000	26	0.208195	0.144413
chr1	146704001	146714000	27	0.187623	0.125291
chr1	146705001	146715000	25	0.166802	0.111706
chr1	146706001	146716000	27	0.174943	0.115466
chr1	146707001	146717000	26	0.159405	0.104349
chr1	146708001	146718000	22	0.144569	0.0985984
chr1	146709001	146719000	20	0.136172	0.093181
chr1	146710001	146720000	18	0.153513	0.099197
chr1	146711001	146721000	18	0.147313	0.0963859
chr1	146712001	146722000	15	0.158637	0.111748
chr1	146713001	146723000	13	0.15249	0.104775
chr1	146714001	146724000	10	0.111243	0.0878834
chr1	146715001	146725000	10	0.105906	0.0829843
chr1	146716001	146726000	7	0.054191	0.0446549
chr1	146717001	146727000	11	0.0531762	0.0300396
chr1	146718001	146728000	16	0.131634	0.081824
chr1	146719001	146729000	21	0.238639	0.169397
chr1	146720001	146730000	25	0.21467	0.160105
chr1	146721001	146731000	31	0.197229	0.152744
chr1	146722001	146732000	35	0.205474	0.155761
chr1	146723001	146733000	39	0.216116	0.157712
chr1	146724001	146734000	45	0.205939	0.155178
chr1	146725001	146735000	50	0.207757	0.163402
chr1	146726001	146736000	53	0.203674	0.158791
chr1	146727001	146737000	54	0.199806	0.161836
chr1	146728001	146738000	56	0.186466	0.152085
chr1	146729001	146739000	52	0.146931	0.11979
chr1	146730001	146740000	55	0.136249	0.11173
chr1	146731001	146741000	48	0.143716	0.116223
chr1	146732001	146742000	49	0.129633	0.1119
chr1	146733001	146743000	49	0.10003	0.0936952
chr1	146734001	146744000	47	0.0795626	0.0761546
chr1	146735001	146745000	44	0.0508577	0.0510353
chr1	146736001	146746000	42	0.0454159	0.0465441
chr1	146737001	146747000	44	0.051348	0.0478884
chr1	146738001	146748000	38	0.0383495	0.0350346
chr1	146739001	146749000	46	0.103049	0.082617
chr1	146740001	146750000	48	0.104308	0.0790692
chr1	146741001	146751000	55	0.188403	0.124443
chr1	146742001	146752000	56	0.233446	0.152726
chr1	146743001	146753000	59	0.266018	0.180706
chr1	146744001	146754000	59	0.303404	0.203127
chr1	146745001	146755000	63	0.314267	0.218302
chr1	146746001	146756000	66	0.31767	0.219572
chr1	146747001	146757000	65	0.341579	0.241987
chr1	146748001	146758000	66	0.342701	0.246588
chr1	146749001	146759000	61	0.339691	0.241785
chr1	146750001	146760000	54	0.366008	0.283992
chr1	146751001	146761000	47	0.335375	0.25463
chr1	146752001	146762000	44	0.314988	0.238362
chr1	146753001	146763000	40	0.301408	0.231741
chr1	146754001	146764000	38	0.272556	0.213341
chr1	146755001	146765000	34	0.256352	0.196626
chr1	146756001	146766000	33	0.253617	0.202536
chr1	146757001	146767000	30	0.224863	0.173214
chr1	146758001	146768000	30	0.212746	0.168394
chr1	146759001	146769000	33	0.203394	0.159561
chr1	146760001	146770000	36	0.185101	0.148267
chr1	146761001	146771000	41	0.191175	0.161637
chr1	146762001	146772000	43	0.172668	0.146835
chr1	146763001	146773000	49	0.156999	0.13806
chr1	146764001	146774000	51	0.167311	0.148227
chr1	146765001	146775000	58	0.187195	0.166557
chr1	146766001	146776000	59	0.181184	0.162683
chr1	146767001	146777000	66	0.179457	0.166438
chr1	146768001	146778000	73	0.166264	0.154647
chr1	146769001	146779000	69	0.153607	0.147244
chr1	146770001	146780000	72	0.148207	0.138311
chr1	146771001	146781000	74	0.130537	0.120369
chr1	146772001	146782000	73	0.126747	0.117987
chr1	146773001	146783000	74	0.119725	0.109489
chr1	146774001	146784000	74	0.112413	0.10088
chr1	146775001	146785000	69	0.0899031	0.0781654
chr1	146776001	146786000	68	0.0931082	0.0765181
chr1	146777001	146787000	62	0.0800799	0.0575206
chr1	146778001	146788000	62	0.079217	0.056236
chr1	146779001	146789000	65	0.0812686	0.0560347
chr1	146780001	146790000	57	0.0727636	0.0498143
chr1	146781001	146791000	52	0.0824332	0.0565355
chr1	146782001	146792000	52	0.0946538	0.0713722
chr1	146783001	146793000	48	0.13058	0.0858937
chr1	146784001	146794000	47	0.149638	0.0997673
chr1	146785001	146795000	47	0.175563	0.118225
chr1	146786001	146796000	46	0.176186	0.122901
chr1	146787001	146797000	42	0.190451	0.13477
chr1	146788001	146798000	33	0.220993	0.162054
chr1	146789001	146799000	28	0.234103	0.180249
chr1	146790001	146800000	29	0.236804	0.170771
chr1	146791001	146801000	28	0.253962	0.177773
chr1	146792001	146802000	25	0.251106	0.164913
chr1	146793001	146803000	20	0.276684	0.186661
chr1	146794001	146804000	19	0.277577	0.175457
chr1	146795001	146805000	16	0.267486	0.142234
chr1	146796001	146806000	18	0.273997	0.123958
chr1	146797001	146807000	21	0.285077	0.148048
chr1	146798001	146808000	24	0.285631	0.154612
chr1	146799001	146809000	26	0.280496	0.174123
chr1	146800001	146810000	24	0.288631	0.193509
chr1	146801001	146811000	24	0.27396	0.180569
chr1	146802001	146812000	26	0.252173	0.175233
chr1	146803001	146813000	26	0.234349	0.164426
chr1	146804001	146814000	26	0.232704	0.161219
chr1	146805001	146815000	25	0.227997	0.164162
chr1	146806001	146816000	22	0.216339	0.164999
chr1	146807001	146817000	22	0.16944	0.126373
chr1	146808001	146818000	20	0.132643	0.0994061
chr1	146809001	146819000	17	0.133536	0.0980937
chr1	146810001	146820000	21	0.110736	0.0820861
chr1	146811001	146821000	19	0.115149	0.0887931
chr1	146812001	146822000	17	0.102676	0.0749401
chr1	146813001	146823000	16	0.0668996	0.055939
chr1	146814001	146824000	15	0.0468813	0.044888
chr1	146815001	146825000	17	0.0560358	0.0602566
chr1	146816001	146826000	19	0.0638095	0.0699352
chr1	146817001	146827000	18	0.0688047	0.0736881
chr1	146818001	146828000	18	0.0654215	0.0731117
chr1	146819001	146829000	19	0.0464405	0.0532292
chr1	146820001	146830000	17	0.0735541	0.0813617
chr1	146821001	146831000	18	0.0750925	0.0822172
chr1	146822001	146832000	20	0.0826666	0.0880533
chr1	146823001	146833000	22	0.0833481	0.0881656
chr1	146824001	146834000	24	0.0869605	0.0903274
chr1	146825001	146835000	26	0.0737055	0.0647116
chr1	146826001	146836000	26	0.0735135	0.0607564
chr1	146827001	146837000	27	0.0743592	0.064104
chr1	146828001	146838000	27	0.0702612	0.0570063
chr1	146829001	146839000	27	0.071046	0.0578404
chr1	146830001	146840000	27	0.0592537	0.0467262
chr1	146831001	146841000	26	0.0574627	0.0448018
chr1	146832001	146842000	24	0.0545048	0.0414139
chr1	146833001	146843000	24	0.0571318	0.0438737
chr1	146834001	146844000	28	0.0550511	0.0340426
chr1	146835001	146845000	28	0.0636437	0.0339538
chr1	146836001	146846000	29	0.0562242	0.0227019
chr1	146837001	146847000	32	0.0527914	0.0135099
chr1	146838001	146848000	33	0.0535486	0.0115458
chr1	146839001	146849000	35	0.0678298	0.0226369
chr1	146840001	146850000	35	0.0691579	0.0234633
chr1	146841001	146851000	38	0.0684053	0.0257644
chr1	146842001	146852000	41	0.0643308	0.0209155
chr1	146843001	146853000	45	0.0965216	0.0271763
chr1	146844001	146854000	41	0.103121	0.033632
chr1	146845001	146855000	44	0.102483	0.0494534
chr1	146846001	146856000	45	0.120622	0.0626216
chr1	146847001	146857000	43	0.117278	0.0669546
chr1	146848001	146858000	42	0.160057	0.0936629
chr1	146849001	146859000	40	0.157834	0.0868453
chr1	146850001	146860000	43	0.147255	0.0765295
chr1	146851001	146861000	42	0.13949	0.0723885
chr1	146852001	146862000	42	0.140603	0.0778789
chr1	146853001	146863000	37	0.116876	0.072602
chr1	146854001	146864000	33	0.122298	0.0734246
chr1	146855001	146865000	26	0.135649	0.068653
chr1	146856001	146866000	22	0.110678	0.0560787
chr1	146857001	146867000	19	0.133826	0.0666594
chr1	146858001	146868000	18	0.0756803	0.0485917
chr1	146859001	146869000	20	0.152207	0.0899563
chr1	146860001	146870000	15	0.201687	0.121688
chr1	146861001	146871000	13	0.264821	0.147534
chr1	146862001	146872000	9	0.345265	0.19227
chr1	146863001	146873000	8	0.365233	0.214007
chr1	146864001	146874000	8	0.365233	0.214007
chr1	146865001	146875000	8	0.385334	0.209772
chr1	146866001	146876000	7	0.41103	0.237115
chr1	146867001	146877000	6	0.448221	0.269201
chr1	146868001	146878000	5	0.371792	0.198178
chr1	146869001	146879000	2	0.0439549	0.0361014
chr1	146870001	146880000	4	0.308429	0.178722
chr1	146871001	146881000	4	0.308429	0.178722
chr1	146872001	146882000	4	0.308429	0.178722
chr1	146873001	146883000	5	0.263058	0.14037
chr1	146874001	146884000	7	0.35876	0.2447
chr1	146875001	146885000	6	0.380896	0.282422
chr1	146876001	146886000	8	0.34738	0.234616
chr1	146877001	146887000	8	0.34738	0.234616
chr1	146878001	146888000	8	0.34738	0.234616
chr1	146879001	146889000	10	0.389367	0.241962
chr1	146880001	146890000	10	0.343315	0.216445
chr1	146881001	146891000	13	0.306433	0.186595
chr1	146882001	146892000	13	0.306433	0.186595
chr1	146883001	146893000	12	0.323838	0.203231
chr1	146884001	146894000	10	0.262723	0.142772
chr1	146885001	146895000	14	0.22606	0.126115
chr1	146886001	146896000	14	0.242637	0.140756
chr1	146887001	146897000	17	0.34139	0.217945
chr1	146888001	146898000	19	0.343422	0.222785
chr1	146889001	146899000	19	0.348226	0.22279
chr1	146890001	146900000	19	0.392992	0.263883
chr1	146891001	146901000	17	0.418302	0.283615
chr1	146892001	146902000	19	0.422289	0.292322
chr1	146893001	146903000	19	0.422289	0.292322
chr1	146894001	146904000	20	0.419326	0.277112
chr1	146895001	146905000	19	0.481475	0.311822
chr1	146896001	146906000	17	0.499626	0.32572
chr1	146897001	146907000	15	0.453792	0.255987
chr1	146898001	146908000	15	0.460598	0.219214
chr1	146899001	146909000	12	0.467531	0.224298
chr1	146900001	146910000	10	0.407347	0.15233
chr1	146901001	146911000	9	0.419121	0.161592
chr1	146902001	146912000	7	0.395933	0.103095
chr1	146903001	146913000	7	0.395933	0.103095
chr1	146904001	146914000	11	0.492537	0.26088
chr1	146905001	146915000	9	0.461137	0.280932
chr1	146906001	146916000	10	0.44634	0.258834
chr1	146907001	146917000	12	0.405417	0.208418
chr1	146908001	146918000	10	0.41688	0.252476
chr1	146909001	146919000	10	0.41688	0.252476
chr1	146910001	146920000	11	0.452986	0.286875
chr1	146911001	146921000	11	0.452986	0.286875
chr1	146912001	146922000	12	0.446627	0.296434
chr1	146913001	146923000	14	0.4274	0.289164
chr1	146914001	146924000	11	0.306769	0.172506
chr1	146915001	146925000	11	0.280134	0.146192
chr1	146916001	146926000	11	0.275425	0.148878
chr1	146917001	146927000	9	0.297832	0.189477
chr1	146918001	146928000	10	0.268507	0.165136
chr1	146919001	146929000	12	0.273781	0.176652
chr1	146920001	146930000	13	0.193488	0.119285
chr1	146921001	146931000	15	0.168216	0.100941
chr1	146922001	146932000	15	0.131164	0.0801359
chr1	146923001	146933000	15	0.0955477	0.0652916
chr1	146924001	146934000	15	0.103297	0.0733887
chr1	146925001	146935000	17	0.0892391	0.0626171
chr1	146926001	146936000	18	0.122707	0.0807189
chr1	146927001	146937000	20	0.120757	0.0799591
chr1	146928001	146938000	20	0.129571	0.087606
chr1	146929001	146939000	19	0.0992816	0.0722717
chr1	146930001	146940000	20	0.0908487	0.0686908
chr1	146931001	146941000	19	0.114377	0.089002
chr1	146932001	146942000	20	0.109894	0.0854191
chr1	146933001	146943000	18	0.105187	0.0799975
chr1	146934001	146944000	18	0.129002	0.0914536
chr1	146935001	146945000	23	0.140735	0.110835
chr1	146936001	146946000	22	0.111437	0.0924547
chr1	146937001	146947000	19	0.1181	0.098443
chr1	146938001	146948000	19	0.158048	0.115426
chr1	146939001	146949000	18	0.161517	0.116866
chr1	146940001	146950000	17	0.196188	0.141859
chr1	146941001	146951000	17	0.185649	0.13073
chr1	146942001	146952000	16	0.195083	0.129894
chr1	146943001	146953000	17	0.190277	0.120062
chr1	146944001	146954000	15	0.18215	0.115199
chr1	146945001	146955000	8	0.226808	0.0923069
chr1	146946001	146956000	7	0.238716	0.110815
chr1	146947001	146957000	10	0.255934	0.13296
chr1	146948001	146958000	9	0.215476	0.10088
chr1	146949001	146959000	10	0.204546	0.0944958
chr1	146950001	146960000	8	0.188809	0.0718189
chr1	146951001	146961000	7	0.205238	0.0690167
chr1	146952001	146962000	7	0.175046	0.0731169
chr1	146953001	146963000	7	0.173445	0.08373
chr1	146954001	146964000	7	0.173445	0.08373
chr1	146955001	146965000	7	0.170479	0.101551
chr1	146956001	146966000	7	0.170479	0.101551
chr1	146957001	146967000	7	0.0208858	0.0241441
chr1	146958001	146968000	9	0.0120133	0.0154531
chr1	146959001	146969000	11	0.0051782	0.00703315
chr1	146960001	146970000	11	0.0051782	0.00703315
chr1	146961001	146971000	12	0.00126122	0.00310106
chr1	146962001	146972000	16	-0.00471937	-0.00447134
chr1	146963001	146973000	21	-0.0126948	-0.0125096
chr1	146964001	146974000	26	-0.0181006	-0.0178254
chr1	146965001	146975000	29	0.0109607	-0.00341058
chr1	146966001	146976000	34	0.126824	0.059663
chr1	146967001	146977000	35	0.210653	0.113374
chr1	146968001	146978000	38	0.281274	0.1708
chr1	146969001	146979000	36	0.298309	0.179837
chr1	146970001	146980000	43	0.298338	0.174402
chr1	146971001	146981000	50	0.300909	0.182664
chr1	146972001	146982000	48	0.329314	0.214864
chr1	146973001	146983000	42	0.376854	0.249229
chr1	146974001	146984000	42	0.403378	0.275797
chr1	146975001	146985000	41	0.406324	0.277151
chr1	146976001	146986000	43	0.365147	0.242801
chr1	146977001	146987000	44	0.300098	0.196238
chr1	146978001	146988000	41	0.243774	0.156489
chr1	146979001	146989000	46	0.21238	0.136093
chr1	146980001	146990000	51	0.159413	0.103811
chr1	146981001	146991000	47	0.128285	0.0777449
chr1	146982001	146992000	44	0.106615	0.0588868
chr1	146983001	146993000	47	0.103331	0.0561642
chr1	146984001	146994000	43	0.0789699	0.0395808
chr1	146985001	146995000	40	0.0789502	0.0366568
chr1	146986001	146996000	35	0.0132463	0.0120908
chr1	146987001	146997000	34	0.0288244	0.0257173
chr1	146988001	146998000	36	0.0327485	0.0252341
chr1	146989001	146999000	34	0.0449215	0.0373853
chr1	146990001	147000000	27	0.0759794	0.0708196
chr1	146991001	147001000	25	0.0776607	0.0735738
chr1	146992001	147002000	30	0.0582323	0.0513642
chr1	146993001	147003000	31	0.0849457	0.0786749
chr1	146994001	147004000	38	0.12452	0.105771
chr1	146995001	147005000	41	0.119409	0.0947903
chr1	146996001	147006000	43	0.136573	0.099825
chr1	146997001	147007000	44	0.159364	0.106543
chr1	146998001	147008000	44	0.156395	0.0962377
chr1	146999001	147009000	43	0.189806	0.108376
chr1	147000001	147010000	39	0.201921	0.108895
chr1	147001001	147011000	38	0.212635	0.116821
chr1	147002001	147012000	36	0.260861	0.156071
chr1	147003001	147013000	35	0.267638	0.15808
chr1	147004001	147014000	30	0.260137	0.135843
chr1	147005001	147015000	28	0.269819	0.150681
chr1	147006001	147016000	26	0.243896	0.137546
chr1	147007001	147017000	23	0.206721	0.122967
chr1	147008001	147018000	22	0.230421	0.150445
chr1	147009001	147019000	21	0.209905	0.145438
chr1	147010001	147020000	20	0.205764	0.138361
chr1	147011001	147021000	21	0.192847	0.131338
chr1	147012001	147022000	20	0.207749	0.126281
chr1	147013001	147023000	18	0.23637	0.124489
chr1	147014001	147024000	17	0.314371	0.190499
chr1	147015001	147025000	17	0.324439	0.208266
chr1	147016001	147026000	18	0.31207	0.211229
chr1	147017001	147027000	19	0.30973	0.221921
chr1	147018001	147028000	20	0.368616	0.27692
chr1	147019001	147029000	23	0.354438	0.254433
chr1	147020001	147030000	27	0.376842	0.285918
chr1	147021001	147031000	26	0.388693	0.297244
chr1	147022001	147032000	26	0.383811	0.303406
chr1	147023001	147033000	28	0.367764	0.294452
chr1	147024001	147034000	27	0.344917	0.276167
chr1	147025001	147035000	26	0.346587	0.274753
chr1	147026001	147036000	26	0.363738	0.297077
chr1	147027001	147037000	29	0.335133	0.274109
chr1	147028001	147038000	27	0.294587	0.242552
chr1	147029001	147039000	25	0.339001	0.272132
chr1	147030001	147040000	22	0.291208	0.222664
chr1	147031001	147041000	24	0.414959	0.305815
chr1	147032001	147042000	29	0.531719	0.39075
chr1	147033001	147043000	31	0.492117	0.340368
chr1	147034001	147044000	32	0.489281	0.340497
chr1	147035001	147045000	46	0.365737	0.229765
chr1	147036001	147046000	47	0.339833	0.206316
chr1	147037001	147047000	52	0.29197	0.163522
chr1	147038001	147048000	60	0.256318	0.138982
chr1	147039001	147049000	57	0.238574	0.130436
chr1	147040001	147050000	59	0.236817	0.132635
chr1	147041001	147051000	58	0.170759	0.0904972
chr1	147042001	147052000	52	0.0220211	0.0100052
chr1	147043001	147053000	47	0.0209029	0.00783806
chr1	147044001	147054000	48	0.00513218	-0.00122861
chr1	147045001	147055000	36	0.0217445	0.0145531
chr1	147046001	147056000	34	0.032397	0.0260477
chr1	147047001	147057000	24	0.0690082	0.0551473
chr1	147048001	147058000	16	0.106766	0.0928879
chr1	147049001	147059000	17	0.104929	0.0912588
chr1	147050001	147060000	17	0.0651974	0.0706567
chr1	147051001	147061000	18	0.0681335	0.0793183
chr1	147052001	147062000	23	0.363013	0.212282
chr1	147053001	147063000	27	0.329372	0.180716
chr1	147054001	147064000	28	0.316071	0.190659
chr1	147055001	147065000	32	0.300839	0.192442
chr1	147056001	147066000	32	0.295005	0.192481
chr1	147057001	147067000	35	0.279154	0.18521
chr1	147058001	147068000	36	0.261185	0.171404
chr1	147059001	147069000	39	0.244243	0.164463
chr1	147060001	147070000	38	0.251851	0.169856
chr1	147061001	147071000	35	0.265402	0.17975
chr1	147062001	147072000	31	0.135575	0.104723
chr1	147063001	147073000	31	0.148112	0.118841
chr1	147064001	147074000	29	0.140263	0.109716
chr1	147065001	147075000	26	0.171949	0.123833
chr1	147066001	147076000	28	0.162983	0.108851
chr1	147067001	147077000	28	0.153587	0.0943862
chr1	147068001	147078000	35	0.123443	0.0730867
chr1	147069001	147079000	38	0.112292	0.0604835
chr1	147070001	147080000	41	0.105383	0.0565103
chr1	147071001	147081000	51	0.0860516	0.0444217
chr1	147072001	147082000	55	0.0649083	0.0312896
chr1	147073001	147083000	55	0.0509993	0.0224417
chr1	147074001	147084000	56	0.0455631	0.0176813
chr1	147075001	147085000	60	-0.00470547	-0.00394516
chr1	147076001	147086000	66	-0.00765999	-0.00597951
chr1	147077001	147087000	72	-0.00537982	-0.00377236
chr1	147078001	147088000	67	-0.00226044	-0.00167906
chr1	147079001	147089000	62	-0.000814117	-0.000264494
chr1	147080001	147090000	59	0.00259901	0.00167234
chr1	147081001	147091000	54	0.00686416	0.00802062
chr1	147082001	147092000	50	0.0110174	0.0121567
chr1	147083001	147093000	46	0.0124672	0.0143476
chr1	147084001	147094000	43	0.0149483	0.0167551
chr1	147085001	147095000	37	0.0240132	0.0229361
chr1	147086001	147096000	31	0.0255586	0.0233104
chr1	147087001	147097000	29	0.0161938	0.0100896
chr1	147088001	147098000	26	0.0178402	0.0105824
chr1	147089001	147099000	25	0.0126832	0.00668207
chr1	147090001	147100000	25	0.00335693	0.000256218
chr1	147091001	147101000	22	0.00116582	-0.00756683
chr1	147092001	147102000	27	0.00467534	-0.00311829
chr1	147093001	147103000	31	0.00664476	-0.00317163
chr1	147094001	147104000	36	0.00542194	-0.0032901
chr1	147095001	147105000	39	0.0209902	0.00581734
chr1	147096001	147106000	38	0.0291536	0.016169
chr1	147097001	147107000	31	0.0402495	0.0274541
chr1	147098001	147108000	30	0.0391155	0.0260971
chr1	147099001	147109000	30	0.0380484	0.022912
chr1	147100001	147110000	28	0.0411158	0.0239449
chr1	147101001	147111000	26	0.0394954	0.0215499
chr1	147102001	147112000	21	0.0395397	0.017111
chr1	147103001	147113000	17	0.0440167	0.0219681
chr1	147104001	147114000	14	0.0534865	0.0289812
chr1	147105001	147115000	12	0.000916703	-0.00420673
chr1	147106001	147116000	23	0.0384001	0.0328924
chr1	147107001	147117000	24	0.0418834	0.0388245
chr1	147108001	147118000	30	0.0545582	0.050905
chr1	147109001	147119000	32	0.058074	0.0566293
chr1	147110001	147120000	36	0.0605189	0.061252
chr1	147111001	147121000	40	0.056827	0.0592337
chr1	147112001	147122000	51	0.064191	0.0619336
chr1	147113001	147123000	56	0.0614759	0.0558216
chr1	147114001	147124000	58	0.0675582	0.0590376
chr1	147115001	147125000	58	0.0708807	0.0642423
chr1	147116001	147126000	47	0.0687277	0.0617374
chr1	147117001	147127000	52	0.0715953	0.0640602
chr1	147118001	147128000	52	0.0688064	0.0624291
chr1	147119001	147129000	51	0.0687065	0.0619551
chr1	147120001	147130000	47	0.0681026	0.0588675
chr1	147121001	147131000	48	0.0780252	0.0649964
chr1	147122001	147132000	39	0.0744444	0.0655757
chr1	147123001	147133000	37	0.0753732	0.0750809
chr1	147124001	147134000	39	0.0720507	0.0703538
chr1	147125001	147135000	41	0.0731413	0.0702166
chr1	147126001	147136000	41	0.0746376	0.0717075
chr1	147127001	147137000	41	0.0813715	0.076384
chr1	147128001	147138000	35	0.0839959	0.0781526
chr1	147129001	147139000	38	0.0853825	0.0797913
chr1	147130001	147140000	42	0.0908534	0.0847486
chr1	147131001	147141000	43	0.0907451	0.0829382
chr1	147132001	147142000	49	0.109648	0.0985229
chr1	147133001	147143000	52	0.124064	0.109707
chr1	147134001	147144000	53	0.163027	0.137801
chr1	147135001	147145000	51	0.17316	0.1457
chr1	147136001	147146000	49	0.178404	0.149987
chr1	147137001	147147000	43	0.186694	0.154721
chr1	147138001	147148000	47	0.190974	0.160462
chr1	147139001	147149000	45	0.214217	0.179736
chr1	147140001	147150000	46	0.217148	0.184473
chr1	147141001	147151000	43	0.226652	0.195794
chr1	147142001	147152000	38	0.23487	0.191934
chr1	147143001	147153000	33	0.236314	0.192229
chr1	147144001	147154000	27	0.192307	0.170476
chr1	147145001	147155000	27	0.207286	0.18686
chr1	147146001	147156000	29	0.239403	0.219643
chr1	147147001	147157000	33	0.283775	0.265702
chr1	147148001	147158000	31	0.312292	0.281101
chr1	147149001	147159000	30	0.294631	0.253624
chr1	147150001	147160000	25	0.318256	0.267349
chr1	147151001	147161000	30	0.412592	0.331505
chr1	147152001	147162000	30	0.445288	0.361656
chr1	147153001	147163000	36	0.440385	0.327413
chr1	147154001	147164000	39	0.434267	0.328533
chr1	147155001	147165000	40	0.430255	0.317707
chr1	147156001	147166000	44	0.417775	0.30623
chr1	147157001	147167000	40	0.407337	0.286785
chr1	147158001	147168000	40	0.388231	0.265997
chr1	147159001	147169000	39	0.392215	0.284337
chr1	147160001	147170000	41	0.385233	0.269755
chr1	147161001	147171000	35	0.31736	0.227133
chr1	147162001	147172000	33	0.30653	0.223363
chr1	147163001	147173000	28	0.31674	0.242514
chr1	147164001	147174000	24	0.318626	0.234598
chr1	147165001	147175000	22	0.324052	0.243504
chr1	147166001	147176000	18	0.405435	0.276393
chr1	147167001	147177000	20	0.436729	0.309469
chr1	147168001	147178000	20	0.449389	0.357398
chr1	147169001	147179000	22	0.450147	0.366187
chr1	147170001	147180000	23	0.456993	0.405231
chr1	147171001	147181000	21	0.46964	0.414836
chr1	147172001	147182000	19	0.486954	0.431507
chr1	147173001	147183000	21	0.479511	0.445515
chr1	147174001	147184000	22	0.481699	0.449489
chr1	147175001	147185000	24	0.449626	0.405984
chr1	147176001	147186000	23	0.395644	0.36725
chr1	147177001	147187000	22	0.389065	0.359719
chr1	147178001	147188000	19	0.398411	0.363413
chr1	147179001	147189000	18	0.379544	0.344702
chr1	147180001	147190000	18	0.372913	0.339517
chr1	147181001	147191000	19	0.363547	0.3312
chr1	147182001	147192000	18	0.372968	0.340204
chr1	147183001	147193000	16	0.358671	0.3248
chr1	147184001	147194000	18	0.358422	0.314024
chr1	147185001	147195000	15	0.390689	0.350975
chr1	147186001	147196000	19	0.436675	0.401183
chr1	147187001	147197000	18	0.418862	0.389028
chr1	147188001	147198000	22	0.424802	0.398658
chr1	147189001	147199000	24	0.45408	0.431977
chr1	147190001	147200000	25	0.461598	0.440922
chr1	147191001	147201000	26	0.476206	0.457979
chr1	147192001	147202000	27	0.478255	0.460756
chr1	147193001	147203000	33	0.493662	0.476519
chr1	147194001	147204000	35	0.501788	0.489665
chr1	147195001	147205000	38	0.486168	0.463187
chr1	147196001	147206000	36	0.482592	0.450496
chr1	147197001	147207000	41	0.48106	0.451677
chr1	147198001	147208000	42	0.490109	0.462275
chr1	147199001	147209000	46	0.493986	0.46842
chr1	147200001	147210000	45	0.492897	0.461164
chr1	147201001	147211000	44	0.505887	0.46646
chr1	147202001	147212000	49	0.523532	0.479919
chr1	147203001	147213000	50	0.526565	0.486515
chr1	147204001	147214000	52	0.543077	0.498234
chr1	147205001	147215000	54	0.551528	0.511281
chr1	147206001	147216000	56	0.553335	0.523591
chr1	147207001	147217000	50	0.56158	0.529745
chr1	147208001	147218000	47	0.563362	0.52954
chr1	147209001	147219000	43	0.565383	0.521953
chr1	147210001	147220000	42	0.570159	0.521747
chr1	147211001	147221000	47	0.567615	0.504861
chr1	147212001	147222000	51	0.544636	0.492868
chr1	147213001	147223000	48	0.559569	0.486543
chr1	147214001	147224000	43	0.544768	0.448764
chr1	147215001	147225000	38	0.551054	0.450869
chr1	147216001	147226000	32	0.55294	0.433858
chr1	147217001	147227000	35	0.536856	0.400278
chr1	147218001	147228000	38	0.536515	0.410752
chr1	147219001	147229000	37	0.527221	0.406066
chr1	147220001	147230000	39	0.530668	0.427807
chr1	147221001	147231000	41	0.516598	0.446625
chr1	147222001	147232000	35	0.525446	0.443169
chr1	147223001	147233000	33	0.503314	0.444252
chr1	147224001	147234000	37	0.500503	0.458733
chr1	147225001	147235000	37	0.500503	0.458733
chr1	147226001	147236000	39	0.502269	0.462539
chr1	147227001	147237000	37	0.515438	0.498531
chr1	147228001	147238000	34	0.513881	0.495495
chr1	147229001	147239000	33	0.520221	0.493393
chr1	147230001	147240000	31	0.511344	0.45251
chr1	147231001	147241000	27	0.447899	0.362808
chr1	147232001	147242000	27	0.39151	0.29899
chr1	147233001	147243000	25	0.327765	0.242932
chr1	147234001	147244000	20	0.269206	0.193207
chr1	147235001	147245000	23	0.260036	0.17797
chr1	147236001	147246000	23	0.213414	0.14382
chr1	147237001	147247000	24	0.214828	0.146203
chr1	147238001	147248000	23	0.161917	0.104516
chr1	147239001	147249000	23	0.136943	0.0905111
chr1	147240001	147250000	22	0.135989	0.101273
chr1	147241001	147251000	18	0.154024	0.121111
chr1	147242001	147252000	17	0.135195	0.112722
chr1	147243001	147253000	20	0.117066	0.107175
chr1	147244001	147254000	21	0.108319	0.101155
chr1	147245001	147255000	23	0.0750721	0.0804439
chr1	147246001	147256000	24	0.066506	0.0742402
chr1	147247001	147257000	26	0.0354781	0.04751
chr1	147248001	147258000	27	0.0357186	0.0460882
chr1	147249001	147259000	25	0.0279244	0.0358525
chr1	147250001	147260000	26	0.0368972	0.0444871
chr1	147251001	147261000	29	0.0432284	0.0489054
chr1	147252001	147262000	27	0.0510083	0.0567953
chr1	147253001	147263000	26	0.0512477	0.0512441
chr1	147254001	147264000	30	0.083151	0.0811582
chr1	147255001	147265000	29	0.0994182	0.09315
chr1	147256001	147266000	38	0.106619	0.093127
chr1	147257001	147267000	41	0.116274	0.0994358
chr1	147258001	147268000	50	0.124399	0.107224
chr1	147259001	147269000	56	0.119069	0.103965
chr1	147260001	147270000	62	0.12068	0.107199
chr1	147261001	147271000	61	0.118555	0.105286
chr1	147262001	147272000	62	0.112975	0.099999
chr1	147263001	147273000	58	0.11704	0.103612
chr1	147264001	147274000	53	0.106396	0.0929778
chr1	147265001	147275000	49	0.109779	0.0960428
chr1	147266001	147276000	40	0.108686	0.096591
chr1	147267001	147277000	33	0.106269	0.0950956
chr1	147268001	147278000	22	0.0939497	0.0856273
chr1	147269001	147279000	18	0.16116	0.118653
chr1	147270001	147280000	12	0.192265	0.120077
chr1	147271001	147281000	13	0.221362	0.157571
chr1	147272001	147282000	13	0.265081	0.203131
chr1	147273001	147283000	15	0.237825	0.186762
chr1	147274001	147284000	14	0.243298	0.197813
chr1	147275001	147285000	18	0.269682	0.232538
chr1	147276001	147286000	15	0.289443	0.265244
chr1	147277001	147287000	15	0.289443	0.265244
chr1	147278001	147288000	22	0.252725	0.23266
chr1	147279001	147289000	29	0.233599	0.227546
chr1	147280001	147290000	31	0.240067	0.234426
chr1	147281001	147291000	33	0.249982	0.23188
chr1	147282001	147292000	38	0.234206	0.209166
chr1	147283001	147293000	41	0.250502	0.225678
chr1	147284001	147294000	51	0.283346	0.250945
chr1	147285001	147295000	52	0.286346	0.253298
chr1	147286001	147296000	53	0.280907	0.2498
chr1	147287001	147297000	63	0.299757	0.267901
chr1	147288001	147298000	63	0.303025	0.274725
chr1	147289001	147299000	62	0.27408	0.245864
chr1	147290001	147300000	67	0.241529	0.220638
chr1	147291001	147301000	65	0.228344	0.214416
chr1	147292001	147302000	60	0.228188	0.218512
chr1	147293001	147303000	58	0.211686	0.202864
chr1	147294001	147304000	55	0.165993	0.162637
chr1	147295001	147305000	58	0.165046	0.150175
chr1	147296001	147306000	58	0.16461	0.149601
chr1	147297001	147307000	49	0.12062	0.103532
chr1	147298001	147308000	42	0.104487	0.0834117
chr1	147299001	147309000	36	0.128238	0.104688
chr1	147300001	147310000	28	0.148002	0.113556
chr1	147301001	147311000	26	0.185563	0.137318
chr1	147302001	147312000	25	0.190849	0.140096
chr1	147303001	147313000	26	0.236665	0.168867
chr1	147304001	147314000	23	0.363167	0.259407
chr1	147305001	147315000	17	0.433285	0.32716
chr1	147306001	147316000	20	0.475234	0.365527
chr1	147307001	147317000	29	0.533575	0.444357
chr1	147308001	147318000	34	0.550601	0.473548
chr1	147309001	147319000	35	0.553719	0.470267
chr1	147310001	147320000	36	0.551802	0.472995
chr1	147311001	147321000	40	0.545999	0.44472
chr1	147312001	147322000	42	0.53878	0.42638
chr1	147313001	147323000	43	0.54051	0.421679
chr1	147314001	147324000	41	0.521551	0.386963
chr1	147315001	147325000	48	0.539674	0.413251
chr1	147316001	147326000	47	0.537794	0.40925
chr1	147317001	147327000	40	0.518968	0.380677
chr1	147318001	147328000	38	0.47736	0.317368
chr1	147319001	147329000	41	0.486175	0.324608
chr1	147320001	147330000	43	0.4881	0.327418
chr1	147321001	147331000	42	0.473117	0.326172
chr1	147322001	147332000	44	0.489057	0.357476
chr1	147323001	147333000	42	0.49601	0.363808
chr1	147324001	147334000	46	0.495543	0.367364
chr1	147325001	147335000	40	0.455444	0.321521
chr1	147326001	147336000	40	0.448986	0.310674
chr1	147327001	147337000	47	0.363329	0.249808
chr1	147328001	147338000	47	0.370912	0.264885
chr1	147329001	147339000	42	0.348404	0.253929
chr1	147330001	147340000	43	0.32001	0.227579
chr1	147331001	147341000	50	0.284575	0.204645
chr1	147332001	147342000	45	0.243912	0.178919
chr1	147333001	147343000	44	0.223286	0.166825
chr1	147334001	147344000	39	0.186215	0.145635
chr1	147335001	147345000	37	0.154375	0.123309
chr1	147336001	147346000	34	0.128546	0.112183
chr1	147337001	147347000	24	0.14619	0.120728
chr1	147338001	147348000	21	0.12267	0.101984
chr1	147339001	147349000	22	0.109417	0.0907761
chr1	147340001	147350000	18	0.100294	0.0854256
chr1	147341001	147351000	8	0.0224976	0.0214366
chr1	147342001	147352000	9	0.0358179	0.0297137
chr1	147343001	147353000	8	0.0582105	0.0572592
chr1	147344001	147354000	9	0.0606337	0.0574624
chr1	147345001	147355000	8	0.0674265	0.0689716
chr1	147346001	147356000	9	0.0678119	0.0693464
chr1	147347001	147357000	9	0.0678119	0.0693464
chr1	147348001	147358000	9	0.0678119	0.0693464
chr1	147349001	147359000	15	0.515368	0.389462
chr1	147350001	147360000	15	0.525589	0.423484
chr1	147351001	147361000	21	0.4826	0.363071
chr1	147352001	147362000	22	0.492095	0.341864
chr1	147353001	147363000	22	0.491851	0.330551
chr1	147354001	147364000	20	0.522567	0.361068
chr1	147355001	147365000	21	0.523753	0.369701
chr1	147356001	147366000	22	0.523122	0.349265
chr1	147357001	147367000	22	0.523122	0.349265
chr1	147358001	147368000	22	0.523122	0.349265
chr1	147359001	147369000	14	0.340885	0.170933
chr1	147360001	147370000	15	0.458107	0.232116
chr1	147361001	147371000	9	0.590856	0.24103
chr1	147362001	147372000	9	0.588362	0.295352
chr1	147363001	147373000	8	0.609169	0.330431
chr1	147364001	147374000	8	0.609169	0.330431
chr1	147365001	147375000	7	0.6251	0.300154
chr1	147366001	147376000	6	0.641748	0.437229
chr1	147367001	147377000	6	0.641748	0.437229
chr1	147368001	147378000	9	0.635573	0.498199
chr1	147369001	147379000	9	0.635573	0.498199
chr1	147370001	147380000	9	0.535613	0.431359
chr1	147371001	147381000	9	0.521189	0.430006
chr1	147372001	147382000	8	0.509916	0.417886
chr1	147373001	147383000	8	0.509916	0.417886
chr1	147374001	147384000	10	0.496411	0.416764
chr1	147375001	147385000	10	0.496411	0.416764
chr1	147376001	147386000	9	0.494	0.405877
chr1	147377001	147387000	12	0.479238	0.346674
chr1	147378001	147388000	14	0.380154	0.223689
chr1	147379001	147389000	24	0.384502	0.251506
chr1	147380001	147390000	24	0.388231	0.237156
chr1	147381001	147391000	24	0.393733	0.237663
chr1	147382001	147392000	24	0.399839	0.239407
chr1	147383001	147393000	25	0.39561	0.22968
chr1	147384001	147394000	23	0.388256	0.213802
chr1	147385001	147395000	24	0.397447	0.226341
chr1	147386001	147396000	25	0.423666	0.245766
chr1	147387001	147397000	24	0.4413	0.262385
chr1	147388001	147398000	20	0.457106	0.273075
chr1	147389001	147399000	10	0.544413	0.2557
chr1	147390001	147400000	10	0.513124	0.27389
chr1	147391001	147401000	11	0.555943	0.360852
chr1	147392001	147402000	11	0.558544	0.406201
chr1	147393001	147403000	11	0.575002	0.462905
chr1	147394001	147404000	13	0.604689	0.505379
chr1	147395001	147405000	15	0.623236	0.535215
chr1	147396001	147406000	15	0.605612	0.520755
chr1	147397001	147407000	13	0.607399	0.550079
chr1	147398001	147408000	14	0.599338	0.583186
chr1	147399001	147409000	21	0.605324	0.591652
chr1	147400001	147410000	20	0.617301	0.612329
chr1	147401001	147411000	23	0.608696	0.6036
chr1	147402001	147412000	27	0.615737	0.609835
chr1	147403001	147413000	29	0.619102	0.613113
chr1	147404001	147414000	30	0.61402	0.607145
chr1	147405001	147415000	34	0.616352	0.608682
chr1	147406001	147416000	35	0.618568	0.610974
chr1	147407001	147417000	38	0.610528	0.602845
chr1	147408001	147418000	36	0.615735	0.608286
chr1	147409001	147419000	30	0.61828	0.610902
chr1	147410001	147420000	30	0.61203	0.604442
chr1	147411001	147421000	30	0.606941	0.599285
chr1	147412001	147422000	28	0.593635	0.5708
chr1	147413001	147423000	25	0.586517	0.561908
chr1	147414001	147424000	25	0.576914	0.552586
chr1	147415001	147425000	18	0.548224	0.520042
chr1	147416001	147426000	18	0.533651	0.481562
chr1	147417001	147427000	22	0.514509	0.470912
chr1	147418001	147428000	24	0.532889	0.491135
chr1	147419001	147429000	24	0.520605	0.480497
chr1	147420001	147430000	25	0.537164	0.497838
chr1	147421001	147431000	27	0.518578	0.463058
chr1	147422001	147432000	26	0.516447	0.473323
chr1	147423001	147433000	28	0.517974	0.477141
chr1	147424001	147434000	27	0.529326	0.486364
chr1	147425001	147435000	30	0.523588	0.484971
chr1	147426001	147436000	34	0.503303	0.457791
chr1	147427001	147437000	33	0.506166	0.427703
chr1	147428001	147438000	33	0.491804	0.403128
chr1	147429001	147439000	34	0.497819	0.410253
chr1	147430001	147440000	32	0.481813	0.391861
chr1	147431001	147441000	28	0.49665	0.408864
chr1	147432001	147442000	28	0.504449	0.414867
chr1	147433001	147443000	26	0.501417	0.406259
chr1	147434001	147444000	25	0.485822	0.390146
chr1	147435001	147445000	27	0.519984	0.406354
chr1	147436001	147446000	22	0.568625	0.462566
chr1	147437001	147447000	16	0.595959	0.525697
chr1	147438001	147448000	15	0.589328	0.547374
chr1	147439001	147449000	14	0.584465	0.539094
chr1	147440001	147450000	16	0.594369	0.553509
chr1	147441001	147451000	15	0.597879	0.553672
chr1	147442001	147452000	14	0.608379	0.562251
chr1	147443001	147453000	14	0.608379	0.562251
chr1	147444001	147454000	15	0.588184	0.510058
chr1	147445001	147455000	12	0.556779	0.504097
chr1	147446001	147456000	11	0.538506	0.485201
chr1	147447001	147457000	12	0.510118	0.449916
chr1	147448001	147458000	13	0.473368	0.405142
chr1	147449001	147459000	12	0.478382	0.404267
chr1	147450001	147460000	10	0.427916	0.354236
chr1	147451001	147461000	9	0.34894	0.281861
chr1	147452001	147462000	9	0.274457	0.225957
chr1	147453001	147463000	10	0.261092	0.217231
chr1	147454001	147464000	9	0.24577	0.224257
chr1	147455001	147465000	8	0.142972	0.140438
chr1	147456001	147466000	8	0.142972	0.140438
chr1	147457001	147467000	8	0.149224	0.14732
chr1	147458001	147468000	7	0.149873	0.147679
chr1	147459001	147469000	10	0.215738	0.188739
chr1	147460001	147470000	11	0.207331	0.182201
chr1	147461001	147471000	12	0.213921	0.176816
chr1	147462001	147472000	13	0.206512	0.172202
chr1	147463001	147473000	18	0.185264	0.160332
chr1	147464001	147474000	19	0.179948	0.156516
chr1	147465001	147475000	19	0.178793	0.155365
chr1	147466001	147476000	19	0.178793	0.155365
chr1	147467001	147477000	19	0.175789	0.151986
chr1	147468001	147478000	20	0.171747	0.149135
chr1	147469001	147479000	19	0.132696	0.12735
chr1	147470001	147480000	19	0.141966	0.135072
chr1	147471001	147481000	18	0.145428	0.144195
chr1	147472001	147482000	17	0.179023	0.168182
chr1	147473001	147483000	12	0.242986	0.216232
chr1	147474001	147484000	14	0.279785	0.227722
chr1	147475001	147485000	13	0.292372	0.236252
chr1	147476001	147486000	14	0.297432	0.244734
chr1	147477001	147487000	14	0.315861	0.264225
chr1	147478001	147488000	16	0.391747	0.290526
chr1	147479001	147489000	16	0.391729	0.282869
chr1	147480001	147490000	16	0.396357	0.282392
chr1	147481001	147491000	18	0.461862	0.323639
chr1	147482001	147492000	20	0.438692	0.27826
chr1	147483001	147493000	20	0.414687	0.256824
chr1	147484001	147494000	19	0.417311	0.261759
chr1	147485001	147495000	19	0.417311	0.261759
chr1	147486001	147496000	21	0.390925	0.224209
chr1	147487001	147497000	22	0.39548	0.235169
chr1	147488001	147498000	21	0.361356	0.240529
chr1	147489001	147499000	20	0.369178	0.242106
chr1	147490001	147500000	20	0.365538	0.227262
chr1	147491001	147501000	20	0.272533	0.188433
chr1	147492001	147502000	21	0.261434	0.186451
chr1	147493001	147503000	23	0.271498	0.181484
chr1	147494001	147504000	21	0.250073	0.160851
chr1	147495001	147505000	24	0.253028	0.162641
chr1	147496001	147506000	22	0.267708	0.180627
chr1	147497001	147507000	23	0.231673	0.132133
chr1	147498001	147508000	21	0.181282	0.0950866
chr1	147499001	147509000	23	0.230514	0.13953
chr1	147500001	147510000	23	0.221517	0.13955
chr1	147501001	147511000	21	0.200729	0.115508
chr1	147502001	147512000	19	0.238769	0.135829
chr1	147503001	147513000	17	0.226745	0.1309
chr1	147504001	147514000	17	0.237445	0.135831
chr1	147505001	147515000	14	0.227924	0.127402
chr1	147506001	147516000	13	0.230549	0.124864
chr1	147507001	147517000	11	0.275963	0.202413
chr1	147508001	147518000	10	0.3105	0.220848
chr1	147509001	147519000	8	0.29265	0.202737
chr1	147510001	147520000	10	0.33608	0.225367
chr1	147511001	147521000	12	0.313276	0.190084
chr1	147512001	147522000	13	0.235907	0.153154
chr1	147513001	147523000	22	0.114261	0.0976305
chr1	147514001	147524000	32	0.070606	0.0650193
chr1	147515001	147525000	35	0.0661124	0.0611276
chr1	147516001	147526000	37	0.0731343	0.068955
chr1	147517001	147527000	40	0.135231	0.0924607
chr1	147518001	147528000	43	0.15243	0.102734
chr1	147519001	147529000	47	0.173596	0.105869
chr1	147520001	147530000	46	0.18915	0.114781
chr1	147521001	147531000	43	0.196238	0.121915
chr1	147522001	147532000	44	0.274035	0.17588
chr1	147523001	147533000	40	0.382537	0.247709
chr1	147524001	147534000	36	0.48199	0.353247
chr1	147525001	147535000	42	0.480237	0.360162
chr1	147526001	147536000	45	0.487747	0.384113
chr1	147527001	147537000	46	0.477565	0.38674
chr1	147528001	147538000	46	0.481978	0.390489
chr1	147529001	147539000	42	0.477423	0.406823
chr1	147530001	147540000	42	0.467366	0.384589
chr1	147531001	147541000	48	0.440441	0.336604
chr1	147532001	147542000	51	0.367952	0.26688
chr1	147533001	147543000	50	0.347319	0.267214
chr1	147534001	147544000	50	0.332804	0.254611
chr1	147535001	147545000	47	0.352484	0.272878
chr1	147536001	147546000	45	0.339572	0.255888
chr1	147537001	147547000	50	0.357138	0.26106
chr1	147538001	147548000	53	0.364129	0.269602
chr1	147539001	147549000	56	0.362904	0.264114
chr1	147540001	147550000	58	0.355703	0.256133
chr1	147541001	147551000	55	0.357343	0.272391
chr1	147542001	147552000	51	0.380069	0.296307
chr1	147543001	147553000	48	0.362876	0.277658
chr1	147544001	147554000	43	0.358119	0.266532
chr1	147545001	147555000	41	0.301389	0.21322
chr1	147546001	147556000	51	0.213914	0.135833
chr1	147547001	147557000	48	0.172792	0.105804
chr1	147548001	147558000	45	0.118746	0.0714835
chr1	147549001	147559000	48	0.171524	0.107288
chr1	147550001	147560000	47	0.215717	0.143211
chr1	147551001	147561000	51	0.27442	0.192866
chr1	147552001	147562000	51	0.293736	0.212347
chr1	147553001	147563000	53	0.309024	0.227885
chr1	147554001	147564000	53	0.309701	0.221757
chr1	147555001	147565000	54	0.312206	0.225254
chr1	147556001	147566000	45	0.398545	0.321141
chr1	147557001	147567000	40	0.407995	0.332099
chr1	147558001	147568000	42	0.415126	0.335549
chr1	147559001	147569000	40	0.369947	0.298364
chr1	147560001	147570000	41	0.32219	0.252328
chr1	147561001	147571000	42	0.234376	0.172872
chr1	147562001	147572000	41	0.209933	0.152444
chr1	147563001	147573000	37	0.176482	0.127392
chr1	147564001	147574000	38	0.188004	0.14543
chr1	147565001	147575000	38	0.190112	0.154091
chr1	147566001	147576000	36	0.117537	0.118529
chr1	147567001	147577000	37	0.10901	0.10645
chr1	147568001	147578000	35	0.0927782	0.0815006
chr1	147569001	147579000	33	0.118678	0.0953183
chr1	147570001	147580000	35	0.161026	0.124293
chr1	147571001	147581000	30	0.208543	0.164577
chr1	147572001	147582000	32	0.19846	0.165425
chr1	147573001	147583000	32	0.19846	0.165425
chr1	147574001	147584000	34	0.21753	0.178801
chr1	147575001	147585000	41	0.275437	0.221897
chr1	147576001	147586000	45	0.318256	0.267097
chr1	147577001	147587000	46	0.339861	0.285951
chr1	147578001	147588000	44	0.339873	0.301319
chr1	147579001	147589000	45	0.3231	0.283172
chr1	147580001	147590000	43	0.318524	0.27777
chr1	147581001	147591000	44	0.315966	0.273452
chr1	147582001	147592000	40	0.331194	0.284081
chr1	147583001	147593000	41	0.32951	0.27706
chr1	147584001	147594000	39	0.330328	0.267626
chr1	147585001	147595000	28	0.306585	0.247446
chr1	147586001	147596000	23	0.224729	0.176983
chr1	147587001	147597000	20	0.174566	0.142681
chr1	147588001	147598000	20	0.1812	0.149142
chr1	147589001	147599000	21	0.242698	0.186217
chr1	147590001	147600000	17	0.276335	0.205036
chr1	147591001	147601000	15	0.279421	0.174619
chr1	147592001	147602000	16	0.274124	0.16347
chr1	147593001	147603000	17	0.297314	0.197515
chr1	147594001	147604000	15	0.280882	0.176776
chr1	147595001	147605000	16	0.256881	0.157327
chr1	147596001	147606000	20	0.225809	0.113397
chr1	147597001	147607000	25	0.182229	0.0898673
chr1	147598001	147608000	26	0.174111	0.0795942
chr1	147599001	147609000	24	0.0892998	0.0396693
chr1	147600001	147610000	24	0.0892998	0.0396693
chr1	147601001	147611000	24	0.086286	0.0410752
chr1	147602001	147612000	27	0.0783998	0.0369693
chr1	147603001	147613000	27	0.0116849	0.0107022
chr1	147604001	147614000	27	0.0122449	0.0119421
chr1	147605001	147615000	29	0.0226299	0.0178006
chr1	147606001	147616000	26	0.0295573	0.0235931
chr1	147607001	147617000	20	0.030443	0.0206223
chr1	147608001	147618000	18	0.0305033	0.0204142
chr1	147609001	147619000	20	0.0413132	0.0237066
chr1	147610001	147620000	23	0.0410308	0.0231222
chr1	147611001	147621000	23	0.0421537	0.0231107
chr1	147612001	147622000	22	0.0576828	0.0379295
chr1	147613001	147623000	24	0.0626366	0.0391494
chr1	147614001	147624000	25	0.0620129	0.0395426
chr1	147615001	147625000	23	0.0640985	0.0375838
chr1	147616001	147626000	23	0.059823	0.0348152
chr1	147617001	147627000	26	0.0530441	0.0319426
chr1	147618001	147628000	26	0.0530441	0.0319426
chr1	147619001	147629000	28	0.314534	0.1229
chr1	147620001	147630000	28	0.317136	0.140319
chr1	147621001	147631000	27	0.321844	0.156167
chr1	147622001	147632000	27	0.326693	0.153463
chr1	147623001	147633000	23	0.34698	0.174309
chr1	147624001	147634000	21	0.36196	0.188758
chr1	147625001	147635000	24	0.311665	0.172981
chr1	147626001	147636000	23	0.315384	0.185195
chr1	147627001	147637000	21	0.33339	0.206194
chr1	147628001	147638000	21	0.33339	0.206194
chr1	147629001	147639000	15	0.121836	0.0960889
chr1	147630001	147640000	14	0.0836257	0.0563162
chr1	147631001	147641000	15	0.051335	0.0327372
chr1	147632001	147642000	14	0.0292671	0.0169929
chr1	147633001	147643000	19	0.044586	0.0309575
chr1	147634001	147644000	21	0.0344144	0.0240393
chr1	147635001	147645000	19	0.0200057	0.0110808
chr1	147636001	147646000	23	0.0161114	0.0082428
chr1	147637001	147647000	22	0.0105972	0.00405603
chr1	147638001	147648000	23	0.00920008	0.00282407
chr1	147639001	147649000	28	0.0210164	0.0133423
chr1	147640001	147650000	28	0.0207017	0.0155199
chr1	147641001	147651000	29	0.022841	0.0172752
chr1	147642001	147652000	27	0.0249265	0.0190985
chr1	147643001	147653000	24	0.0112009	0.0068374
chr1	147644001	147654000	26	0.0293677	0.0232227
chr1	147645001	147655000	24	0.043783	0.0369012
chr1	147646001	147656000	21	0.0644682	0.0558948
chr1	147647001	147657000	23	0.0625978	0.0545536
chr1	147648001	147658000	23	0.0676381	0.0598018
chr1	147649001	147659000	22	0.0959366	0.100888
chr1	147650001	147660000	23	0.0989082	0.103551
chr1	147651001	147661000	23	0.113025	0.120001
chr1	147652001	147662000	24	0.112098	0.119019
chr1	147653001	147663000	27	0.105085	0.104918
chr1	147654001	147664000	23	0.107755	0.107672
chr1	147655001	147665000	25	0.153096	0.138924
chr1	147656001	147666000	27	0.171508	0.152104
chr1	147657001	147667000	27	0.207748	0.173972
chr1	147658001	147668000	28	0.208166	0.173418
chr1	147659001	147669000	24	0.201416	0.160405
chr1	147660001	147670000	23	0.207748	0.160747
chr1	147661001	147671000	21	0.212089	0.153484
chr1	147662001	147672000	22	0.212871	0.154034
chr1	147663001	147673000	18	0.252749	0.206793
chr1	147664001	147674000	18	0.252749	0.206793
chr1	147665001	147675000	17	0.185759	0.152189
chr1	147666001	147676000	14	0.206824	0.152719
chr1	147667001	147677000	12	0.156564	0.122224
chr1	147668001	147678000	10	0.163512	0.121179
chr1	147669001	147679000	9	0.17233	0.122799
chr1	147670001	147680000	7	0.219907	0.163165
chr1	147671001	147681000	7	0.243217	0.196688
chr1	147672001	147682000	8	0.204371	0.15122
chr1	147673001	147683000	8	0.204371	0.15122
chr1	147674001	147684000	12	0.230093	0.184724
chr1	147675001	147685000	10	0.263943	0.215069
chr1	147676001	147686000	10	0.207242	0.190716
chr1	147677001	147687000	10	0.207242	0.190716
chr1	147678001	147688000	13	0.218847	0.210779
chr1	147679001	147689000	14	0.214042	0.202509
chr1	147680001	147690000	15	0.218618	0.209581
chr1	147681001	147691000	15	0.264721	0.232329
chr1	147682001	147692000	14	0.286896	0.263617
chr1	147683001	147693000	17	0.226072	0.20392
chr1	147684001	147694000	14	0.193087	0.179494
chr1	147685001	147695000	14	0.193087	0.179494
chr1	147686001	147696000	14	0.193087	0.179494
chr1	147687001	147697000	15	0.218393	0.195856
chr1	147688001	147698000	12	0.209946	0.175406
chr1	147689001	147699000	13	0.194584	0.159993
chr1	147690001	147700000	16	0.160477	0.117242
chr1	147691001	147701000	17	0.10639	0.0851347
chr1	147692001	147702000	16	0.0959088	0.0748124
chr1	147693001	147703000	16	0.244764	0.158184
chr1	147694001	147704000	18	0.227329	0.138862
chr1	147695001	147705000	22	0.241033	0.144524
chr1	147696001	147706000	24	0.22022	0.126494
chr1	147697001	147707000	25	0.191031	0.110558
chr1	147698001	147708000	30	0.172171	0.100651
chr1	147699001	147709000	29	0.176956	0.103444
chr1	147700001	147710000	25	0.194867	0.115813
chr1	147701001	147711000	23	0.203521	0.121504
chr1	147702001	147712000	26	0.190756	0.111939
chr1	147703001	147713000	23	0.110133	0.0670543
chr1	147704001	147714000	25	0.161337	0.096718
chr1	147705001	147715000	21	0.127022	0.0827592
chr1	147706001	147716000	18	0.136636	0.0873899
chr1	147707001	147717000	16	0.147863	0.0887521
chr1	147708001	147718000	11	0.187756	0.105857
chr1	147709001	147719000	10	0.199477	0.111406
chr1	147710001	147720000	10	0.199477	0.111406
chr1	147711001	147721000	12	0.177743	0.101234
chr1	147712001	147722000	10	0.185989	0.109452
chr1	147713001	147723000	9	0.197428	0.116017
chr1	147714001	147724000	4	0.0436603	0.0366673
chr1	147715001	147725000	4	0.0436603	0.0366673
chr1	147716001	147726000	4	0.0436603	0.0366673
chr1	147717001	147727000	4	0.0436603	0.0366673
chr1	147718001	147728000	6	0.0455878	0.0412355
chr1	147719001	147729000	10	0.0627269	0.0568715
chr1	147720001	147730000	10	0.0627269	0.0568715
chr1	147721001	147731000	10	0.0627269	0.0568715
chr1	147722001	147732000	14	0.0793642	0.0713325
chr1	147723001	147733000	15	0.075073	0.0692714
chr1	147724001	147734000	19	0.07315	0.0685407
chr1	147725001	147735000	20	0.0658136	0.0623652
chr1	147726001	147736000	21	0.0651066	0.0617941
chr1	147727001	147737000	23	0.0638707	0.0608009
chr1	147728001	147738000	22	0.0644616	0.0612749
chr1	147729001	147739000	18	0.0582857	0.0570414
chr1	147730001	147740000	19	0.0578681	0.0566904
chr1	147731001	147741000	19	0.0653306	0.0613654
chr1	147732001	147742000	15	0.0488092	0.0462589
chr1	147733001	147743000	14	0.0497229	0.0466762
chr1	147734001	147744000	12	0.0454972	0.0409173
chr1	147735001	147745000	13	0.0499312	0.043634
chr1	147736001	147746000	12	0.049899	0.0430725
chr1	147737001	147747000	13	0.0412404	0.0334419
chr1	147738001	147748000	16	0.203145	0.133119
chr1	147739001	147749000	20	0.191856	0.133058
chr1	147740001	147750000	21	0.185135	0.131126
chr1	147741001	147751000	20	0.195342	0.127622
chr1	147742001	147752000	18	0.214786	0.141591
chr1	147743001	147753000	18	0.214786	0.141591
chr1	147744001	147754000	17	0.222765	0.146957
chr1	147745001	147755000	17	0.23857	0.170138
chr1	147746001	147756000	18	0.257957	0.184292
chr1	147747001	147757000	16	0.315361	0.239556
chr1	147748001	147758000	14	0.213732	0.141592
chr1	147749001	147759000	12	0.281735	0.181054
chr1	147750001	147760000	13	0.293827	0.199369
chr1	147751001	147761000	14	0.293324	0.21893
chr1	147752001	147762000	18	0.303342	0.231184
chr1	147753001	147763000	19	0.30004	0.232166
chr1	147754001	147764000	18	0.309059	0.242266
chr1	147755001	147765000	16	0.318972	0.24659
chr1	147756001	147766000	15	0.307476	0.234702
chr1	147757001	147767000	14	0.276066	0.213304
chr1	147758001	147768000	12	0.302804	0.257612
chr1	147759001	147769000	10	0.268455	0.236974
chr1	147760001	147770000	9	0.257428	0.205486
chr1	147761001	147771000	13	0.290017	0.224671
chr1	147762001	147772000	10	0.265122	0.207429
chr1	147763001	147773000	9	0.267238	0.202716
chr1	147764001	147774000	13	0.328659	0.251358
chr1	147765001	147775000	14	0.320656	0.246785
chr1	147766001	147776000	16	0.307092	0.239354
chr1	147767001	147777000	21	0.287364	0.231804
chr1	147768001	147778000	21	0.287364	0.231804
chr1	147769001	147779000	24	0.299485	0.240701
chr1	147770001	147780000	30	0.297091	0.244852
chr1	147771001	147781000	28	0.286969	0.24346
chr1	147772001	147782000	28	0.285541	0.241227
chr1	147773001	147783000	32	0.293422	0.247286
chr1	147774001	147784000	28	0.266824	0.23107
chr1	147775001	147785000	29	0.268636	0.234598
chr1	147776001	147786000	28	0.271317	0.232291
chr1	147777001	147787000	23	0.282992	0.23765
chr1	147778001	147788000	26	0.314661	0.258531
chr1	147779001	147789000	26	0.314311	0.259331
chr1	147780001	147790000	20	0.372709	0.310038
chr1	147781001	147791000	16	0.393266	0.324781
chr1	147782001	147792000	15	0.402435	0.333944
chr1	147783001	147793000	12	0.423644	0.356274
chr1	147784001	147794000	14	0.402726	0.331802
chr1	147785001	147795000	15	0.360669	0.265653
chr1	147786001	147796000	15	0.349614	0.257516
chr1	147787001	147797000	26	0.260301	0.168738
chr1	147788001	147798000	29	0.17518	0.0986434
chr1	147789001	147799000	28	0.143976	0.0791799
chr1	147790001	147800000	26	0.0790802	0.0441733
chr1	147791001	147801000	27	0.0825755	0.0478359
chr1	147792001	147802000	29	0.0805167	0.0470011
chr1	147793001	147803000	31	0.074995	0.0507058
chr1	147794001	147804000	30	0.0609822	0.0455842
chr1	147795001	147805000	29	0.0730936	0.056228
chr1	147796001	147806000	30	0.0785756	0.0610948
chr1	147797001	147807000	20	0.0965545	0.0747863
chr1	147798001	147808000	14	0.139415	0.126171
chr1	147799001	147809000	13	0.131709	0.110339
chr1	147800001	147810000	14	0.134819	0.114285
chr1	147801001	147811000	21	0.180538	0.143217
chr1	147802001	147812000	22	0.192422	0.159416
chr1	147803001	147813000	20	0.186108	0.152322
chr1	147804001	147814000	28	0.166172	0.137556
chr1	147805001	147815000	29	0.166146	0.138523
chr1	147806001	147816000	29	0.165697	0.13741
chr1	147807001	147817000	35	0.152699	0.123809
chr1	147808001	147818000	44	0.150644	0.123807
chr1	147809001	147819000	44	0.153402	0.129107
chr1	147810001	147820000	45	0.150335	0.1253
chr1	147811001	147821000	41	0.166287	0.134957
chr1	147812001	147822000	38	0.164693	0.130584
chr1	147813001	147823000	37	0.164456	0.129436
chr1	147814001	147824000	29	0.178426	0.13813
chr1	147815001	147825000	28	0.18446	0.145347
chr1	147816001	147826000	29	0.188991	0.154041
chr1	147817001	147827000	26	0.204896	0.171595
chr1	147818001	147828000	20	0.252669	0.212865
chr1	147819001	147829000	22	0.238301	0.198134
chr1	147820001	147830000	22	0.2423	0.207579
chr1	147821001	147831000	21	0.192198	0.174141
chr1	147822001	147832000	24	0.183632	0.164414
chr1	147823001	147833000	29	0.172304	0.151036
chr1	147824001	147834000	29	0.172304	0.151036
chr1	147825001	147835000	27	0.172176	0.149153
chr1	147826001	147836000	26	0.164916	0.136379
chr1	147827001	147837000	23	0.198009	0.156358
chr1	147828001	147838000	23	0.191616	0.146378
chr1	147829001	147839000	22	0.192988	0.145505
chr1	147830001	147840000	23	0.192823	0.147425
chr1	147831001	147841000	23	0.191013	0.145738
chr1	147832001	147842000	23	0.19612	0.154772
chr1	147833001	147843000	24	0.202714	0.171633
chr1	147834001	147844000	30	0.194989	0.170424
chr1	147835001	147845000	34	0.208378	0.176262
chr1	147836001	147846000	32	0.214477	0.18604
chr1	147837001	147847000	31	0.196568	0.173318
chr1	147838001	147848000	28	0.183305	0.167585
chr1	147839001	147849000	26	0.188895	0.175731
chr1	147840001	147850000	23	0.190907	0.176006
chr1	147841001	147851000	20	0.194749	0.177568
chr1	147842001	147852000	17	0.199966	0.179682
chr1	147843001	147853000	11	0.219121	0.187368
chr1	147844001	147854000	4	0.302116	0.220041
chr1	147851001	147861000	6	0.406752	0.388125
chr1	147852001	147862000	11	0.418829	0.408227
chr1	147853001	147863000	18	0.413817	0.404755
chr1	147854001	147864000	24	0.370525	0.356371
chr1	147855001	147865000	24	0.370525	0.356371
chr1	147856001	147866000	24	0.370525	0.356371
chr1	147857001	147867000	24	0.370525	0.356371
chr1	147858001	147868000	24	0.370525	0.356371
chr1	147859001	147869000	24	0.370525	0.356371
chr1	147860001	147870000	24	0.370525	0.356371
chr1	147861001	147871000	18	0.358367	0.345786
chr1	147862001	147872000	13	0.327017	0.312492
chr1	147863001	147873000	6	0.22569	0.211219
chr1	147871001	147881000	1	-0.0524738	-0.0524738
chr1	147872001	147882000	1	-0.0524738	-0.0524738
chr1	147873001	147883000	1	-0.0524738	-0.0524738
chr1	147874001	147884000	1	-0.0524738	-0.0524738
chr1	147875001	147885000	1	-0.0524738	-0.0524738
chr1	147876001	147886000	1	-0.0524738	-0.0524738
chr1	147877001	147887000	2	-0.0126077	-0.0301662
chr1	147878001	147888000	2	-0.0126077	-0.0301662
chr1	147879001	147889000	2	-0.0126077	-0.0301662
chr1	147880001	147890000	2	-0.0126077	-0.0301662
chr1	147881001	147891000	1	-0.00785855	-0.00785855
chr1	147882001	147892000	1	-0.00785855	-0.00785855
chr1	147883001	147893000	1	-0.00785855	-0.00785855
chr1	147884001	147894000	1	-0.00785855	-0.00785855
chr1	147885001	147895000	1	-0.00785855	-0.00785855
chr1	147886001	147896000	1	-0.00785855	-0.00785855
chr1	147894001	147904000	1	0.7891	0.7891
chr1	147895001	147905000	1	0.7891	0.7891
chr1	147896001	147906000	1	0.7891	0.7891
chr1	147897001	147907000	1	0.7891	0.7891
chr1	147898001	147908000	1	0.7891	0.7891
chr1	147899001	147909000	1	0.7891	0.7891
chr1	147900001	147910000	1	0.7891	0.7891
chr1	147901001	147911000	1	0.7891	0.7891
chr1	147902001	147912000	1	0.7891	0.7891
chr1	147903001	147913000	1	0.7891	0.7891
chr1	147905001	147915000	1	0.0922281	0.0922281
chr1	147906001	147916000	1	0.0922281	0.0922281
chr1	147907001	147917000	2	0.0703578	0.0339745
chr1	147908001	147918000	2	0.0703578	0.0339745
chr1	147909001	147919000	2	0.0703578	0.0339745
chr1	147910001	147920000	2	0.0703578	0.0339745
chr1	147911001	147921000	3	0.0801603	0.0533923
chr1	147912001	147922000	3	0.0801603	0.0533923
chr1	147913001	147923000	3	0.0801603	0.0533923
chr1	147914001	147924000	3	0.0801603	0.0533923
chr1	147915001	147925000	3	0.0585164	0.0143821
chr1	147916001	147926000	3	0.0585164	0.0143821
chr1	147917001	147927000	2	0.0748009	0.0337127
chr1	147918001	147928000	2	0.0748009	0.0337127
chr1	147919001	147929000	4	0.0805601	0.0519424
chr1	147920001	147930000	6	0.109841	0.0664691
chr1	147921001	147931000	5	0.114529	0.0613173
chr1	147922001	147932000	5	0.114529	0.0613173
chr1	147923001	147933000	5	0.114529	0.0613173
chr1	147924001	147934000	5	0.114529	0.0613173
chr1	147925001	147935000	9	0.246193	0.151159
chr1	147926001	147936000	9	0.246193	0.151159
chr1	147927001	147937000	9	0.246193	0.151159
chr1	147928001	147938000	9	0.246193	0.151159
chr1	147929001	147939000	7	0.320895	0.174298
chr1	147930001	147940000	5	0.409428	0.205808
chr1	147931001	147941000	5	0.409428	0.205808
chr1	147932001	147942000	5	0.409428	0.205808
chr1	147933001	147943000	6	0.390516	0.162761
chr1	147934001	147944000	6	0.390516	0.162761
chr1	147935001	147945000	1	-0.0524738	-0.0524738
chr1	147936001	147946000	1	-0.0524738	-0.0524738
chr1	147937001	147947000	2	-0.0524738	-0.0524738
chr1	147938001	147948000	2	-0.0524738	-0.0524738
chr1	147939001	147949000	2	-0.0524738	-0.0524738
chr1	147940001	147950000	3	-0.0524738	-0.0524738
chr1	147941001	147951000	3	-0.0524738	-0.0524738
chr1	147942001	147952000	4	0.779532	0.195553
chr1	147943001	147953000	3	0.826831	0.278228
chr1	147944001	147954000	4	0.779532	0.195553
chr1	147945001	147955000	5	0.820592	0.330495
chr1	147946001	147956000	5	0.820592	0.330495
chr1	147947001	147957000	4	0.847083	0.426237
chr1	147948001	147958000	4	0.847083	0.426237
chr1	147949001	147959000	9	0.527138	0.187126
chr1	147950001	147960000	8	0.538079	0.217076
chr1	147951001	147961000	11	0.459474	0.156717
chr1	147952001	147962000	10	0.303308	0.0784254
chr1	147953001	147963000	11	0.296037	0.0665255
chr1	147954001	147964000	10	0.303308	0.0784254
chr1	147955001	147965000	10	0.0475279	0.000621672
chr1	147956001	147966000	10	0.0475279	0.000621672
chr1	147957001	147967000	11	0.0527197	0.00771222
chr1	147958001	147968000	11	0.0527197	0.00771222
chr1	147959001	147969000	6	0.0729545	0.0176088
chr1	147960001	147970000	7	0.123669	0.0539288
chr1	147961001	147971000	4	0.14626	0.0975553
chr1	147962001	147972000	5	0.207915	0.14813
chr1	147963001	147973000	4	0.214698	0.198281
chr1	147964001	147974000	6	0.229488	0.217306
chr1	147965001	147975000	6	0.250519	0.241453
chr1	147966001	147976000	10	0.259681	0.219256
chr1	147967001	147977000	9	0.279532	0.234882
chr1	147968001	147978000	10	0.275024	0.235105
chr1	147969001	147979000	10	0.275024	0.235105
chr1	147970001	147980000	11	0.26636	0.230384
chr1	147971001	147981000	13	0.261596	0.231419
chr1	147972001	147982000	12	0.250803	0.221501
chr1	147973001	147983000	12	0.250803	0.221501
chr1	147974001	147984000	10	0.249053	0.21473
chr1	147975001	147985000	9	0.250608	0.212244
chr1	147976001	147986000	5	0.233407	0.23327
chr1	147977001	147987000	5	0.233407	0.23327
chr1	147978001	147988000	4	0.232471	0.23231
chr1	147979001	147989000	5	0.240947	0.240218
chr1	147980001	147990000	3	0.249327	0.248689
chr1	147981001	147991000	13	0.0714605	-0.0123442
chr1	147982001	147992000	14	0.067264	-0.0152106
chr1	147983001	147993000	14	0.067264	-0.0152106
chr1	147984001	147994000	14	0.067264	-0.0152106
chr1	147985001	147995000	14	0.067264	-0.0152106
chr1	147986001	147996000	14	0.067264	-0.0152106
chr1	147987001	147997000	14	0.067264	-0.0152106
chr1	147988001	147998000	14	0.067264	-0.0152106
chr1	147989001	147999000	13	-0.0328092	-0.0372921
chr1	147990001	148000000	14	0.026061	-0.0231994
chr1	147991001	148001000	3	0.185566	0.11488
chr1	147992001	148002000	2	0.199047	0.198557
chr1	147993001	148003000	2	0.199047	0.198557
chr1	147994001	148004000	2	0.199047	0.198557
chr1	147995001	148005000	5	0.212247	0.186809
chr1	147996001	148006000	7	0.196328	0.1254
chr1	147997001	148007000	8	0.189606	0.119161
chr1	147998001	148008000	8	0.189606	0.119161
chr1	147999001	148009000	12	0.221197	0.171847
chr1	148000001	148010000	11	0.23093	0.172924
chr1	148001001	148011000	13	0.228432	0.175179
chr1	148002001	148012000	14	0.227213	0.175076
chr1	148003001	148013000	14	0.227213	0.175076
chr1	148004001	148014000	14	0.227213	0.175076
chr1	148005001	148015000	11	0.23113	0.174012
chr1	148006001	148016000	9	0.26096	0.218931
chr1	148007001	148017000	8	0.282044	0.236861
chr1	148008001	148018000	8	0.282044	0.236861
chr1	148009001	148019000	8	0.0932815	0.0720147
chr1	148010001	148020000	8	0.0932815	0.0720147
chr1	148011001	148021000	5	-0.00233389	-0.00723074
chr1	148012001	148022000	4	-0.0524738	-0.0524738
chr1	148013001	148023000	4	-0.0524738	-0.0524738
chr1	148014001	148024000	6	0.287625	0.0686561
chr1	148015001	148025000	7	0.271981	0.0513518
chr1	148016001	148026000	7	0.271981	0.0513518
chr1	148017001	148027000	7	0.271981	0.0513518
chr1	148018001	148028000	7	0.271981	0.0513518
chr1	148019001	148029000	3	0.345136	0.189786
chr1	148020001	148030000	4	0.292194	0.132103
chr1	148021001	148031000	4	0.292194	0.132103
chr1	148022001	148032000	5	0.276207	0.0951875
chr1	148023001	148033000	5	0.276207	0.0951875
chr1	148024001	148034000	3	-0.0457303	-0.0486314
chr1	148025001	148035000	2	-0.0439647	-0.0467102
chr1	148026001	148036000	2	-0.0439647	-0.0467102
chr1	148027001	148037000	2	-0.0439647	-0.0467102
chr1	148028001	148038000	2	-0.0439647	-0.0467102
chr1	148029001	148039000	2	-0.0439647	-0.0467102
chr1	148030001	148040000	1	-0.0524738	-0.0524738
chr1	148031001	148041000	1	-0.0524738	-0.0524738
chr1	148040001	148050000	1	-0.0258207	-0.0258207
chr1	148041001	148051000	1	-0.0258207	-0.0258207
chr1	148042001	148052000	2	-0.0165412	-0.0188473
chr1	148043001	148053000	3	-0.0308104	-0.0300561
chr1	148044001	148054000	3	-0.0308104	-0.0300561
chr1	148045001	148055000	3	-0.0308104	-0.0300561
chr1	148046001	148056000	3	-0.0308104	-0.0300561
chr1	148047001	148057000	3	-0.0308104	-0.0300561
chr1	148048001	148058000	12	0.0956938	0.0498942
chr1	148049001	148059000	12	0.0956938	0.0498942
chr1	148050001	148060000	11	0.0967467	0.0567774
chr1	148051001	148061000	12	0.0950025	0.05904
chr1	148052001	148062000	13	0.0925538	0.0577262
chr1	148053001	148063000	12	0.0945642	0.0669095
chr1	148054001	148064000	12	0.0945642	0.0669095
chr1	148055001	148065000	13	0.0925538	0.0577262
chr1	148056001	148066000	13	0.0925538	0.0577262
chr1	148057001	148067000	13	0.0925538	0.0577262
chr1	148058001	148068000	4	0.0625	0.0153853
chr1	148059001	148069000	4	0.0625	0.0153853
chr1	148060001	148070000	4	0.0625	0.0153853
chr1	148061001	148071000	3	0.0353171	-0.00746241
chr1	148062001	148072000	1	-0.0524738	-0.0524738
chr1	148063001	148073000	1	-0.0524738	-0.0524738
chr1	148064001	148074000	2	-0.0524738	-0.0524738
chr1	148065001	148075000	1	-0.0524738	-0.0524738
chr1	148066001	148076000	1	-0.0524738	-0.0524738
chr1	148067001	148077000	1	-0.0524738	-0.0524738
chr1	148068001	148078000	1	-0.0524738	-0.0524738
chr1	148069001	148079000	1	-0.0524738	-0.0524738
chr1	148070001	148080000	1	-0.0524738	-0.0524738
chr1	148071001	148081000	1	-0.0524738	-0.0524738
chr1	148072001	148082000	1	-0.0524738	-0.0524738
chr1	148073001	148083000	1	-0.0524738	-0.0524738
chr1	148083001	148093000	1	0.09699	0.09699
chr1	148084001	148094000	2	0.0681055	0.058374
chr1	148085001	148095000	2	0.0681055	0.058374
chr1	148086001	148096000	3	0.0589524	0.0214247
chr1	148087001	148097000	3	0.0589524	0.0214247
chr1	148088001	148098000	3	0.0589524	0.0214247
chr1	148089001	148099000	3	0.0589524	0.0214247
chr1	148090001	148100000	3	0.0589524	0.0214247
chr1	148091001	148101000	3	0.0589524	0.0214247
chr1	148092001	148102000	3	0.0589524	0.0214247
chr1	148093001	148103000	2	0.00674992	-0.0163579
chr1	148094001	148104000	1	-0.0524738	-0.0524738
chr1	148095001	148105000	1	-0.0524738	-0.0524738
chr1	148112001	148122000	2	-0.0524738	-0.0524738
chr1	148113001	148123000	3	0.515166	0.162449
chr1	148114001	148124000	13	0.242146	0.143992
chr1	148115001	148125000	13	0.242146	0.143992
chr1	148116001	148126000	14	0.226721	0.13626
chr1	148117001	148127000	14	0.226721	0.13626
chr1	148118001	148128000	14	0.226721	0.13626
chr1	148119001	148129000	14	0.226721	0.13626
chr1	148120001	148130000	15	0.213442	0.129558
chr1	148121001	148131000	15	0.213442	0.129558
chr1	148122001	148132000	13	0.217895	0.157563
chr1	148123001	148133000	12	0.165265	0.121335
chr1	148124001	148134000	2	0.0357357	0.0357357
chr1	148125001	148135000	2	0.0357357	0.0357357
chr1	148126001	148136000	1	0.0357357	0.0357357
chr1	148127001	148137000	1	0.0357357	0.0357357
chr1	148128001	148138000	1	0.0357357	0.0357357
chr1	148129001	148139000	1	0.0357357	0.0357357
chr1	148131001	148141000	1	-0.0524738	-0.0524738
chr1	148132001	148142000	3	-0.0540922	-0.0539251
chr1	148133001	148143000	9	-0.00584944	0.010337
chr1	148134001	148144000	9	-0.00584944	0.010337
chr1	148135001	148145000	9	-0.00584944	0.010337
chr1	148136001	148146000	9	-0.00584944	0.010337
chr1	148137001	148147000	9	-0.00584944	0.010337
chr1	148138001	148148000	9	-0.00584944	0.010337
chr1	148139001	148149000	9	-0.00584944	0.010337
chr1	148140001	148150000	9	-0.00584944	0.010337
chr1	148141001	148151000	8	-0.00478781	0.0181884
chr1	148142001	148152000	10	0.0175615	0.0205808
chr1	148143001	148153000	4	-0.00413223	-0.0122501
chr1	148144001	148154000	4	-0.00413223	-0.0122501
chr1	148145001	148155000	4	-0.00413223	-0.0122501
chr1	148146001	148156000	4	-0.00413223	-0.0122501
chr1	148147001	148157000	4	-0.00413223	-0.0122501
chr1	148148001	148158000	5	0.0974197	0.0366671
chr1	148149001	148159000	5	0.0974197	0.0366671
chr1	148150001	148160000	5	0.0974197	0.0366671
chr1	148151001	148161000	6	0.089223	0.0415058
chr1	148152001	148162000	3	0.147703	0.0818537
chr1	148153001	148163000	3	0.147703	0.0818537
chr1	148154001	148164000	3	0.147703	0.0818537
chr1	148155001	148165000	3	0.147703	0.0818537
chr1	148156001	148166000	3	0.147703	0.0818537
chr1	148157001	148167000	3	0.147703	0.0818537
chr1	148158001	148168000	2	0.0538509	0.00661265
chr1	148159001	148169000	2	0.0538509	0.00661265
chr1	148160001	148170000	2	0.0538509	0.00661265
chr1	148161001	148171000	4	0.0800142	0.0234231
chr1	148162001	148172000	5	0.0663183	0.0493682
chr1	148163001	148173000	5	0.0663183	0.0493682
chr1	148164001	148174000	6	0.0592479	0.0470961
chr1	148165001	148175000	6	0.0592479	0.0470961
chr1	148166001	148176000	6	0.0592479	0.0470961
chr1	148167001	148177000	6	0.0592479	0.0470961
chr1	148168001	148178000	10	0.01638	0.0165235
chr1	148169001	148179000	10	0.01638	0.0165235
chr1	148170001	148180000	10	0.01638	0.0165235
chr1	148171001	148181000	7	0.00286297	0.00272415
chr1	148172001	148182000	8	0.07487	0.0616408
chr1	148173001	148183000	8	0.07487	0.0616408
chr1	148174001	148184000	7	0.0800126	0.0653415
chr1	148175001	148185000	10	0.151423	0.122165
chr1	148176001	148186000	11	0.191359	0.164227
chr1	148177001	148187000	11	0.191359	0.164227
chr1	148178001	148188000	7	0.32749	0.274833
chr1	148179001	148189000	7	0.32749	0.274833
chr1	148180001	148190000	7	0.32749	0.274833
chr1	148181001	148191000	7	0.32749	0.274833
chr1	148182001	148192000	4	0.475634	0.337275
chr1	148183001	148193000	4	0.475634	0.337275
chr1	148184001	148194000	4	0.475634	0.337275
chr1	148185001	148195000	2	0.30693	0.310289
chr1	148186001	148196000	1	0.0357357	0.0357357
chr1	148187001	148197000	1	0.0357357	0.0357357
chr1	148188001	148198000	1	0.0357357	0.0357357
chr1	148189001	148199000	2	0.0357357	0.0357357
chr1	148190001	148200000	2	0.0357357	0.0357357
chr1	148191001	148201000	2	0.0357357	0.0357357
chr1	148192001	148202000	2	0.0357357	0.0357357
chr1	148193001	148203000	2	0.0357357	0.0357357
chr1	148194001	148204000	2	0.0357357	0.0357357
chr1	148195001	148205000	1	0.0357357	0.0357357
chr1	148196001	148206000	2	0.0357357	0.0357357
chr1	148197001	148207000	2	0.0357357	0.0357357
chr1	148198001	148208000	2	0.0357357	0.0357357
chr1	148199001	148209000	2	0.0988598	0.0978704
chr1	148200001	148210000	2	0.0988598	0.0978704
chr1	148201001	148211000	2	0.0988598	0.0978704
chr1	148202001	148212000	2	0.0988598	0.0978704
chr1	148203001	148213000	2	0.0988598	0.0978704
chr1	148204001	148214000	2	0.0988598	0.0978704
chr1	148205001	148215000	3	0.0905263	0.0477557
chr1	148206001	148216000	3	0.146677	0.0933352
chr1	148207001	148217000	6	0.117126	0.0949875
chr1	148208001	148218000	6	0.117126	0.0949875
chr1	148209001	148219000	5	0.103044	0.0819839
chr1	148210001	148220000	5	0.103044	0.0819839
chr1	148211001	148221000	5	0.103044	0.0819839
chr1	148212001	148222000	5	0.103044	0.0819839
chr1	148213001	148223000	5	0.103044	0.0819839
chr1	148214001	148224000	5	0.103044	0.0819839
chr1	148215001	148225000	4	0.109133	0.115598
chr1	148216001	148226000	3	0.100008	0.0966398
chr1	148227001	148237000	1	-0.0372526	-0.0372526
chr1	148228001	148238000	1	-0.0372526	-0.0372526
chr1	148229001	148239000	1	-0.0372526	-0.0372526
chr1	148230001	148240000	1	-0.0372526	-0.0372526
chr1	148231001	148241000	1	-0.0372526	-0.0372526
chr1	148232001	148242000	2	-0.0131908	0.0177941
chr1	148233001	148243000	2	-0.0131908	0.0177941
chr1	148234001	148244000	2	-0.0131908	0.0177941
chr1	148235001	148245000	3	-0.0181167	0.00376965
chr1	148236001	148246000	4	0.0998206	0.0428285
chr1	148237001	148247000	3	0.123394	0.0695222
chr1	148238001	148248000	3	0.123394	0.0695222
chr1	148239001	148249000	5	0.0446748	0.0149726
chr1	148240001	148250000	5	0.0446748	0.0149726
chr1	148241001	148251000	5	0.0446748	0.0149726
chr1	148242001	148252000	4	0.0438449	0.000505565
chr1	148243001	148253000	4	0.0438449	0.000505565
chr1	148244001	148254000	4	0.0438449	0.000505565
chr1	148245001	148255000	4	0.0438449	0.000505565
chr1	148246001	148256000	3	-0.0614018	-0.052661
chr1	148247001	148257000	4	-0.0409923	-0.0438821
chr1	148248001	148258000	5	0.103642	0.0296079
chr1	148249001	148259000	6	0.187369	0.140224
chr1	148250001	148260000	7	0.174347	0.117096
chr1	148251001	148261000	8	0.201571	0.142905
chr1	148252001	148262000	9	0.220395	0.162979
chr1	148253001	148263000	10	0.234186	0.179038
chr1	148254001	148264000	12	0.248333	0.199516
chr1	148255001	148265000	12	0.255773	0.224894
chr1	148256001	148266000	18	0.238641	0.178257
chr1	148257001	148267000	21	0.230612	0.170766
chr1	148258001	148268000	26	0.26329	0.198104
chr1	148259001	148269000	26	0.263494	0.189194
chr1	148260001	148270000	29	0.25112	0.173803
chr1	148261001	148271000	28	0.247081	0.168454
chr1	148262001	148272000	28	0.236557	0.1556
chr1	148263001	148273000	32	0.258271	0.168316
chr1	148264001	148274000	33	0.246845	0.146916
chr1	148265001	148275000	33	0.238488	0.140796
chr1	148266001	148276000	27	0.24953	0.153199
chr1	148267001	148277000	25	0.274234	0.172459
chr1	148268001	148278000	23	0.248157	0.159391
chr1	148269001	148279000	20	0.257456	0.166903
chr1	148270001	148280000	17	0.287845	0.206984
chr1	148271001	148281000	17	0.287845	0.206984
chr1	148272001	148282000	18	0.279382	0.210648
chr1	148273001	148283000	13	0.235003	0.187599
chr1	148274001	148284000	10	0.248947	0.237287
chr1	148275001	148285000	10	0.274614	0.261814
chr1	148276001	148286000	10	0.274614	0.261814
chr1	148277001	148287000	10	0.281356	0.268323
chr1	148278001	148288000	9	0.257732	0.201407
chr1	148279001	148289000	12	0.251321	0.195565
chr1	148280001	148290000	13	0.253667	0.202692
chr1	148281001	148291000	13	0.253667	0.202692
chr1	148282001	148292000	11	0.276278	0.218035
chr1	148283001	148293000	11	0.276278	0.218035
chr1	148284001	148294000	11	0.276278	0.218035
chr1	148285001	148295000	12	0.2668	0.215584
chr1	148286001	148296000	13	0.260728	0.21402
chr1	148287001	148297000	11	0.250321	0.198377
chr1	148288001	148298000	8	0.247204	0.226253
chr1	148289001	148299000	5	0.255154	0.25518
chr1	148290001	148300000	3	0.238539	0.235814
chr1	148291001	148301000	4	0.218235	0.178013
chr1	148292001	148302000	4	0.218235	0.178013
chr1	148293001	148303000	4	0.218235	0.178013
chr1	148294001	148304000	4	0.218235	0.178013
chr1	148295001	148305000	2	0.149978	0.0999337
chr1	148296001	148306000	1	0.00460829	0.00460829
chr1	148297001	148307000	1	0.00460829	0.00460829
chr1	148298001	148308000	2	0.260302	0.164088
chr1	148299001	148309000	2	0.260302	0.164088
chr1	148300001	148310000	2	0.260302	0.164088
chr1	148301001	148311000	7	0.173387	0.139415
chr1	148302001	148312000	11	0.128629	0.106073
chr1	148303001	148313000	12	0.113796	0.0914148
chr1	148304001	148314000	17	0.15737	0.143076
chr1	148305001	148315000	17	0.15737	0.143076
chr1	148306001	148316000	17	0.15737	0.143076
chr1	148307001	148317000	18	0.159532	0.145975
chr1	148308001	148318000	17	0.146841	0.135529
chr1	148309001	148319000	18	0.149644	0.138847
chr1	148310001	148320000	18	0.149644	0.138847
chr1	148311001	148321000	12	0.154175	0.153909
chr1	148312001	148322000	9	0.222437	0.219953
chr1	148313001	148323000	8	0.253069	0.256175
chr1	148314001	148324000	3	0.244825	0.238029
chr1	148315001	148325000	3	0.244825	0.238029
chr1	148316001	148326000	5	0.248198	0.24188
chr1	148317001	148327000	5	0.273903	0.267542
chr1	148318001	148328000	8	0.293591	0.288552
chr1	148319001	148329000	9	0.309327	0.306699
chr1	148320001	148330000	12	0.306117	0.30328
chr1	148321001	148331000	14	0.299042	0.294304
chr1	148322001	148332000	13	0.297076	0.292053
chr1	148323001	148333000	13	0.297076	0.292053
chr1	148324001	148334000	13	0.297076	0.292053
chr1	148325001	148335000	18	0.263694	0.232812
chr1	148326001	148336000	17	0.269011	0.236404
chr1	148327001	148337000	16	0.265054	0.230956
chr1	148328001	148338000	13	0.248784	0.209584
chr1	148329001	148339000	11	0.231766	0.18886
chr1	148330001	148340000	8	0.200826	0.149799
chr1	148331001	148341000	7	0.205413	0.148724
chr1	148332001	148342000	8	0.224816	0.170579
chr1	148333001	148343000	9	0.238745	0.187578
chr1	148334001	148344000	9	0.238745	0.187578
chr1	148335001	148345000	5	0.298133	0.290855
chr1	148336001	148346000	4	0.291326	0.282677
chr1	148337001	148347000	5	0.298133	0.290855
chr1	148338001	148348000	5	0.298133	0.290855
chr1	148339001	148349000	5	0.298133	0.290855
chr1	148340001	148350000	5	0.298133	0.290855
chr1	148341001	148351000	4	0.291326	0.282677
chr1	148342001	148352000	3	0.279544	0.269047
chr1	148343001	148353000	2	0.254193	0.241786
chr1	148344001	148354000	2	0.254193	0.241786
chr1	148345001	148355000	2	0.323568	0.323568
chr1	148346001	148356000	5	0.258587	0.226324
chr1	148347001	148357000	4	0.237376	0.202013
chr1	148348001	148358000	4	0.237376	0.202013
chr1	148349001	148359000	5	0.228704	0.200662
chr1	148350001	148360000	6	0.238297	0.213373
chr1	148351001	148361000	6	0.238297	0.213373
chr1	148352001	148362000	7	0.261459	0.235577
chr1	148353001	148363000	9	0.272587	0.248568
chr1	148354001	148364000	9	0.272587	0.248568
chr1	148355001	148365000	8	0.26498	0.239194
chr1	148356001	148366000	5	0.295841	0.285813
chr1	148357001	148367000	6	0.267208	0.252003
chr1	148358001	148368000	6	0.267208	0.252003
chr1	148359001	148369000	6	0.287605	0.273388
chr1	148360001	148370000	5	0.289825	0.27268
chr1	148361001	148371000	5	0.289825	0.27268
chr1	148362001	148372000	4	0.266824	0.24865
chr1	148363001	148373000	2	0.222778	0.203262
chr1	148364001	148374000	2	0.222778	0.203262
chr1	148365001	148375000	5	0.222086	0.163865
chr1	148366001	148376000	6	0.24462	0.190482
chr1	148367001	148377000	5	0.275427	0.211987
chr1	148368001	148378000	5	0.275427	0.211987
chr1	148369001	148379000	4	0.258127	0.184092
chr1	148370001	148380000	4	0.258127	0.184092
chr1	148371001	148381000	4	0.258127	0.184092
chr1	148372001	148382000	4	0.258127	0.184092
chr1	148373001	148383000	4	0.258127	0.184092
chr1	148374001	148384000	4	0.258127	0.184092
chr1	148375001	148385000	3	0.323568	0.323568
chr1	148376001	148386000	2	0.323568	0.323568
chr1	148377001	148387000	7	0.240921	0.175159
chr1	148378001	148388000	7	0.240921	0.175159
chr1	148379001	148389000	7	0.240921	0.175159
chr1	148380001	148390000	7	0.240921	0.175159
chr1	148381001	148391000	7	0.240921	0.175159
chr1	148382001	148392000	7	0.240921	0.175159
chr1	148383001	148393000	7	0.240921	0.175159
chr1	148384001	148394000	7	0.240921	0.175159
chr1	148385001	148395000	5	0.14748	0.115796
chr1	148386001	148396000	6	0.211907	0.151194
chr1	148387001	148397000	2	0.31682	0.200513
chr1	148388001	148398000	2	0.31682	0.200513
chr1	148389001	148399000	2	0.31682	0.200513
chr1	148390001	148400000	2	0.31682	0.200513
chr1	148391001	148401000	2	0.31682	0.200513
chr1	148392001	148402000	3	0.288714	0.116184
chr1	148393001	148403000	3	0.288714	0.116184
chr1	148394001	148404000	3	0.288714	0.116184
chr1	148395001	148405000	3	0.288714	0.116184
chr1	148396001	148406000	3	0.16657	0.0718754
chr1	148397001	148407000	3	0.149348	0.0896756
chr1	148398001	148408000	6	0.187668	0.171867
chr1	148399001	148409000	7	0.224286	0.193538
chr1	148400001	148410000	7	0.224286	0.193538
chr1	148401001	148411000	8	0.245359	0.209792
chr1	148402001	148412000	7	0.250798	0.247259
chr1	148403001	148413000	7	0.250798	0.247259
chr1	148404001	148414000	7	0.250798	0.247259
chr1	148405001	148415000	9	0.262218	0.247569
chr1	148406001	148416000	9	0.260441	0.245827
chr1	148407001	148417000	10	0.223827	0.204388
chr1	148408001	148418000	15	0.218729	0.198662
chr1	148409001	148419000	14	0.208505	0.18974
chr1	148410001	148420000	14	0.208505	0.18974
chr1	148411001	148421000	13	0.19607	0.179446
chr1	148412001	148422000	19	0.18577	0.159864
chr1	148413001	148423000	20	0.187509	0.162505
chr1	148414001	148424000	20	0.187509	0.162505
chr1	148415001	148425000	18	0.176403	0.152933
chr1	148416001	148426000	19	0.183877	0.149919
chr1	148417001	148427000	19	0.243618	0.215436
chr1	148418001	148428000	11	0.267512	0.217733
chr1	148419001	148429000	11	0.267512	0.217733
chr1	148420001	148430000	11	0.267512	0.217733
chr1	148421001	148431000	15	0.239648	0.205875
chr1	148422001	148432000	9	0.283455	0.264834
chr1	148423001	148433000	8	0.295174	0.271351
chr1	148424001	148434000	8	0.295174	0.271351
chr1	148425001	148435000	8	0.295174	0.271351
chr1	148426001	148436000	9	0.300518	0.304931
chr1	148427001	148437000	7	0.236054	0.220268
chr1	148428001	148438000	8	0.236441	0.222587
chr1	148429001	148439000	8	0.236441	0.222587
chr1	148430001	148440000	8	0.236441	0.222587
chr1	148431001	148441000	4	0.281416	0.271911
chr1	148432001	148442000	6	0.278008	0.234922
chr1	148433001	148443000	6	0.278008	0.234922
chr1	148434001	148444000	7	0.278375	0.241398
chr1	148435001	148445000	8	0.249352	0.206394
chr1	148436001	148446000	8	0.23988	0.200159
chr1	148437001	148447000	9	0.245127	0.209058
chr1	148438001	148448000	11	0.26129	0.229706
chr1	148439001	148449000	11	0.26129	0.229706
chr1	148440001	148450000	11	0.26129	0.229706
chr1	148441001	148451000	11	0.26129	0.229706
chr1	148442001	148452000	9	0.260358	0.244987
chr1	148443001	148453000	9	0.260358	0.244987
chr1	148444001	148454000	8	0.257713	0.240579
chr1	148445001	148455000	7	0.284136	0.280465
chr1	148446001	148456000	5	0.270441	0.264864
chr1	148447001	148457000	4	0.267867	0.261018
chr1	148448001	148458000	2	0.254193	0.241786
chr1	148449001	148459000	3	0.279544	0.269047
chr1	148450001	148460000	3	0.279544	0.269047
chr1	148451001	148461000	4	0.291326	0.282677
chr1	148452001	148462000	4	0.291326	0.282677
chr1	148453001	148463000	5	0.283723	0.215647
chr1	148454001	148464000	5	0.283723	0.215647
chr1	148455001	148465000	8	0.235134	0.185641
chr1	148456001	148466000	12	0.200828	0.152213
chr1	148457001	148467000	12	0.200828	0.152213
chr1	148458001	148468000	11	0.184716	0.136635
chr1	148459001	148469000	10	0.163736	0.117942
chr1	148460001	148470000	10	0.163736	0.117942
chr1	148461001	148471000	9	0.135288	0.0950948
chr1	148462001	148472000	9	0.135288	0.0950948
chr1	148463001	148473000	8	0.138155	0.113541
chr1	148464001	148474000	8	0.138155	0.113541
chr1	148465001	148475000	5	0.132625	0.100286
chr1	148479001	148489000	1	-0.00724003	-0.00724003
chr1	148480001	148490000	1	-0.00724003	-0.00724003
chr1	148481001	148491000	1	-0.00724003	-0.00724003
chr1	148482001	148492000	1	-0.00724003	-0.00724003
chr1	148483001	148493000	1	-0.00724003	-0.00724003
chr1	148484001	148494000	1	-0.00724003	-0.00724003
chr1	148485001	148495000	1	-0.00724003	-0.00724003
chr1	148486001	148496000	1	-0.00724003	-0.00724003
chr1	148487001	148497000	1	-0.00724003	-0.00724003
chr1	148488001	148498000	1	-0.00724003	-0.00724003
chr1	148498001	148508000	2	0.37148	0.369782
chr1	148499001	148509000	2	0.37148	0.369782
chr1	148500001	148510000	2	0.37148	0.369782
chr1	148501001	148511000	2	0.37148	0.369782
chr1	148502001	148512000	3	0.3549	0.22903
chr1	148503001	148513000	3	0.3549	0.22903
chr1	148504001	148514000	4	0.344987	0.252665
chr1	148505001	148515000	4	0.344987	0.252665
chr1	148506001	148516000	5	0.334638	0.191637
chr1	148507001	148517000	9	0.331014	0.191025
chr1	148508001	148518000	7	0.307284	0.139952
chr1	148509001	148519000	7	0.307284	0.139952
chr1	148510001	148520000	7	0.307284	0.139952
chr1	148511001	148521000	7	0.307284	0.139952
chr1	148512001	148522000	6	0.31608	0.172023
chr1	148513001	148523000	6	0.31608	0.172023
chr1	148514001	148524000	5	0.313031	0.141714
chr1	148515001	148525000	5	0.313031	0.141714
chr1	148516001	148526000	4	0.326055	0.190261
chr1	148519001	148529000	4	0.259784	0.17665
chr1	148520001	148530000	6	0.257554	0.198362
chr1	148521001	148531000	6	0.257554	0.198362
chr1	148522001	148532000	8	0.260285	0.211824
chr1	148523001	148533000	12	0.321555	0.261923
chr1	148524001	148534000	12	0.321555	0.261923
chr1	148525001	148535000	12	0.321555	0.261923
chr1	148526001	148536000	12	0.321555	0.261923
chr1	148527001	148537000	15	0.334307	0.28359
chr1	148528001	148538000	15	0.334307	0.28359
chr1	148529001	148539000	11	0.354847	0.322477
chr1	148530001	148540000	9	0.377362	0.340409
chr1	148531001	148541000	9	0.377362	0.340409
chr1	148532001	148542000	7	0.409604	0.365609
chr1	148533001	148543000	5	0.326951	0.288905
chr1	148534001	148544000	5	0.326951	0.288905
chr1	148535001	148545000	5	0.326951	0.288905
chr1	148536001	148546000	6	0.326268	0.294682
chr1	148537001	148547000	3	0.249968	0.219105
chr1	148538001	148548000	3	0.249968	0.219105
chr1	148539001	148549000	3	0.249968	0.219105
chr1	148540001	148550000	5	0.252023	0.228177
chr1	148541001	148551000	5	0.252023	0.228177
chr1	148542001	148552000	7	0.270262	0.24918
chr1	148543001	148553000	5	0.289481	0.282103
chr1	148544001	148554000	5	0.289481	0.282103
chr1	148545001	148555000	7	0.258628	0.247218
chr1	148546001	148556000	6	0.246097	0.234493
chr1	148547001	148557000	6	0.246097	0.234493
chr1	148548001	148558000	6	0.246097	0.234493
chr1	148549001	148559000	6	0.246097	0.234493
chr1	148550001	148560000	4	0.242016	0.230846
chr1	148551001	148561000	5	0.234967	0.174182
chr1	148552001	148562000	3	0.148478	0.0891789
chr1	148553001	148563000	3	0.148478	0.0891789
chr1	148554001	148564000	3	0.148478	0.0891789
chr1	148555001	148565000	1	-0.0524738	-0.0524738
chr1	148556001	148566000	1	-0.0524738	-0.0524738
chr1	148557001	148567000	1	-0.0524738	-0.0524738
chr1	148558001	148568000	1	-0.0524738	-0.0524738
chr1	148559001	148569000	2	0.294267	0.135547
chr1	148560001	148570000	5	0.409337	0.277649
chr1	148561001	148571000	4	0.420179	0.36018
chr1	148562001	148572000	4	0.420179	0.36018
chr1	148563001	148573000	4	0.420179	0.36018
chr1	148564001	148574000	5	0.399174	0.352858
chr1	148565001	148575000	6	0.36616	0.320716
chr1	148566001	148576000	6	0.36616	0.320716
chr1	148567001	148577000	6	0.36616	0.320716
chr1	148568001	148578000	6	0.36616	0.320716
chr1	148569001	148579000	6	0.36616	0.320716
chr1	148570001	148580000	7	0.254576	0.233675
chr1	148571001	148581000	7	0.254576	0.233675
chr1	148572001	148582000	8	0.244084	0.224467
chr1	148573001	148583000	9	0.23318	0.21355
chr1	148574001	148584000	10	0.232766	0.212719
chr1	148575001	148585000	9	0.240052	0.218576
chr1	148576001	148586000	9	0.240052	0.218576
chr1	148577001	148587000	9	0.240052	0.218576
chr1	148578001	148588000	9	0.240052	0.218576
chr1	148579001	148589000	9	0.243589	0.221232
chr1	148580001	148590000	5	0.251558	0.232501
chr1	148581001	148591000	7	0.298024	0.284046
chr1	148582001	148592000	6	0.322489	0.30472
chr1	148583001	148593000	5	0.360675	0.34042
chr1	148584001	148594000	3	0.442522	0.391098
chr1	148585001	148595000	4	0.381585	0.279448
chr1	148586001	148596000	4	0.381585	0.279448
chr1	148587001	148597000	4	0.381585	0.279448
chr1	148588001	148598000	5	0.371761	0.258306
chr1	148589001	148599000	4	0.396147	0.236014
chr1	148590001	148600000	5	0.293176	0.217863
chr1	148591001	148601000	3	0.102108	0.0878312
chr1	148592001	148602000	4	0.165377	0.124818
chr1	148593001	148603000	5	0.141692	0.088754
chr1	148594001	148604000	5	0.141692	0.088754
chr1	148595001	148605000	6	0.363677	0.259631
chr1	148596001	148606000	8	0.36861	0.274297
chr1	148597001	148607000	8	0.36861	0.274297
chr1	148598001	148608000	17	0.356219	0.255835
chr1	148599001	148609000	17	0.356219	0.255835
chr1	148600001	148610000	17	0.355282	0.25282
chr1	148601001	148611000	18	0.340442	0.237531
chr1	148602001	148612000	17	0.348324	0.237634
chr1	148603001	148613000	17	0.371513	0.272032
chr1	148604001	148614000	17	0.371513	0.272032
chr1	148605001	148615000	16	0.356191	0.255955
chr1	148606001	148616000	15	0.337207	0.235623
chr1	148607001	148617000	16	0.355958	0.253975
chr1	148608001	148618000	6	0.373455	0.289171
chr1	148609001	148619000	8	0.421724	0.349192
chr1	148610001	148620000	8	0.421724	0.349192
chr1	148611001	148621000	7	0.454484	0.402275
chr1	148612001	148622000	9	0.382217	0.305932
chr1	148613001	148623000	13	0.361425	0.295399
chr1	148614001	148624000	13	0.361425	0.295399
chr1	148615001	148625000	13	0.328985	0.261917
chr1	148616001	148626000	12	0.342902	0.27744
chr1	148617001	148627000	11	0.319505	0.254547
chr1	148618001	148628000	13	0.329266	0.263329
chr1	148619001	148629000	12	0.305694	0.241168
chr1	148620001	148630000	14	0.327658	0.246515
chr1	148621001	148631000	15	0.346411	0.265364
chr1	148622001	148632000	13	0.387324	0.311
chr1	148623001	148633000	9	0.366819	0.268094
chr1	148624001	148634000	10	0.388928	0.294211
chr1	148625001	148635000	10	0.388928	0.294211
chr1	148626001	148636000	13	0.396053	0.306655
chr1	148627001	148637000	15	0.388954	0.300112
chr1	148628001	148638000	14	0.375452	0.283744
chr1	148629001	148639000	14	0.375452	0.283744
chr1	148630001	148640000	11	0.377824	0.30193
chr1	148631001	148641000	10	0.357912	0.279198
chr1	148632001	148642000	21	0.272024	0.142258
chr1	148633001	148643000	21	0.316629	0.172971
chr1	148634001	148644000	22	0.333084	0.189166
chr1	148635001	148645000	21	0.3431	0.193697
chr1	148636001	148646000	19	0.307309	0.158375
chr1	148637001	148647000	17	0.301206	0.146704
chr1	148638001	148648000	16	0.314083	0.149999
chr1	148639001	148649000	15	0.284851	0.124715
chr1	148640001	148650000	18	0.321564	0.167307
chr1	148641001	148651000	20	0.324413	0.176334
chr1	148642001	148652000	12	0.435527	0.319119
chr1	148643001	148653000	12	0.38904	0.275491
chr1	148644001	148654000	11	0.363648	0.248787
chr1	148645001	148655000	12	0.383643	0.272159
chr1	148646001	148656000	30	0.431455	0.335318
chr1	148647001	148657000	34	0.382771	0.302535
chr1	148648001	148658000	35	0.380643	0.292142
chr1	148649001	148659000	35	0.380643	0.292142
chr1	148650001	148660000	32	0.374371	0.28388
chr1	148651001	148661000	30	0.377067	0.285634
chr1	148652001	148662000	28	0.368317	0.288409
chr1	148653001	148663000	28	0.375219	0.282701
chr1	148654001	148664000	29	0.353733	0.254499
chr1	148655001	148665000	28	0.34196	0.244686
chr1	148656001	148666000	10	0.139136	0.0600955
chr1	148657001	148667000	6	0.257109	0.0623852
chr1	148658001	148668000	6	0.249301	0.101804
chr1	148659001	148669000	8	0.373378	0.208667
chr1	148660001	148670000	8	0.373378	0.208667
chr1	148661001	148671000	8	0.373378	0.208667
chr1	148662001	148672000	7	0.391292	0.237818
chr1	148663001	148673000	6	0.398778	0.2862
chr1	148664001	148674000	6	0.372834	0.323835
chr1	148665001	148675000	6	0.372834	0.323835
chr1	148666001	148676000	5	0.332456	0.282751
chr1	148667001	148677000	5	0.332456	0.282751
chr1	148668001	148678000	4	0.363939	0.30961
chr1	148669001	148679000	2	0.0945445	0.0899625
chr1	148670001	148680000	2	0.0945445	0.0899625
chr1	148671001	148681000	2	0.0945445	0.0899625
chr1	148672001	148682000	2	0.0945445	0.0899625
chr1	148673001	148683000	2	0.0945445	0.0899625
chr1	148678001	148688000	2	0.0763013	0.0207617
chr1	148679001	148689000	2	0.0763013	0.0207617
chr1	148680001	148690000	3	0.0339056	0.00914085
chr1	148681001	148691000	4	0.0858733	0.0506848
chr1	148682001	148692000	4	0.0858733	0.0506848
chr1	148683001	148693000	5	0.0630026	0.0377277
chr1	148684001	148694000	6	0.0486478	0.0290896
chr1	148685001	148695000	6	0.0486478	0.0290896
chr1	148686001	148696000	7	0.0476965	0.0212453
chr1	148687001	148697000	7	0.0476965	0.0212453
chr1	148688001	148698000	5	0.0401785	0.0214387
chr1	148689001	148699000	5	0.0401785	0.0214387
chr1	148690001	148700000	4	0.0565849	0.0303236
chr1	148691001	148701000	3	-0.0144944	-0.0180074
chr1	148692001	148702000	3	-0.0144944	-0.0180074
chr1	148693001	148703000	2	-0.0148624	-0.0199607
chr1	148694001	148704000	1	-0.0258207	-0.0258207
chr1	148695001	148705000	1	-0.0258207	-0.0258207
chr1	148697001	148707000	8	0.192761	0.0859589
chr1	148698001	148708000	9	0.288068	0.137764
chr1	148699001	148709000	10	0.281842	0.11874
chr1	148700001	148710000	10	0.281842	0.11874
chr1	148701001	148711000	11	0.26369	0.104139
chr1	148702001	148712000	17	0.209922	0.0971984
chr1	148703001	148713000	17	0.209922	0.0971984
chr1	148704001	148714000	17	0.209922	0.0971984
chr1	148705001	148715000	18	0.23627	0.11606
chr1	148706001	148716000	18	0.23627	0.11606
chr1	148707001	148717000	10	0.259975	0.140141
chr1	148708001	148718000	9	0.188469	0.0943568
chr1	148709001	148719000	10	0.172662	0.108968
chr1	148710001	148720000	10	0.172662	0.108968
chr1	148711001	148721000	10	0.174306	0.122555
chr1	148712001	148722000	4	0.221897	0.179676
chr1	148713001	148723000	4	0.221897	0.179676
chr1	148714001	148724000	4	0.221897	0.179676
chr1	148715001	148725000	3	0.0939971	0.0939971
chr1	148716001	148726000	3	0.0939971	0.0939971
chr1	148717001	148727000	3	0.0939971	0.0939971
chr1	148718001	148728000	4	0.0593004	0.0597799
chr1	148719001	148729000	4	-0.00269952	-0.00191963
chr1	148720001	148730000	4	-0.00269952	-0.00191963
chr1	148721001	148731000	3	-0.0333064	-0.0338919
chr1	148722001	148732000	4	-0.000814412	-0.00633995
chr1	148723001	148733000	4	-0.000814412	-0.00633995
chr1	148724001	148734000	4	-0.000814412	-0.00633995
chr1	148725001	148735000	4	-0.000814412	-0.00633995
chr1	148726001	148736000	5	-0.00234842	-0.0155667
chr1	148727001	148737000	5	-0.00234842	-0.0155667
chr1	148728001	148738000	5	0.00831472	-0.00936716
chr1	148729001	148739000	4	0.0771596	0.0304646
chr1	148730001	148740000	7	0.0685802	0.0374742
chr1	148731001	148741000	7	0.0685802	0.0374742
chr1	148732001	148742000	6	0.0653116	0.0310006
chr1	148733001	148743000	6	0.0653116	0.0310006
chr1	148734001	148744000	6	0.0653116	0.0310006
chr1	148735001	148745000	6	0.0653116	0.0310006
chr1	148736001	148746000	5	0.0706848	0.0476955
chr1	148737001	148747000	6	0.0419856	0.032601
chr1	148738001	148748000	5	0.0439063	0.041496
chr1	148739001	148749000	5	0.0184656	0.0146621
chr1	148740001	148750000	3	-0.0406852	-0.0366741
chr1	148741001	148751000	3	-0.0406852	-0.0366741
chr1	148742001	148752000	3	-0.0406852	-0.0366741
chr1	148743001	148753000	4	-0.0413545	-0.0382235
chr1	148744001	148754000	4	-0.0413545	-0.0382235
chr1	148745001	148755000	6	-0.0419307	-0.0397729
chr1	148746001	148756000	7	-0.0420808	-0.0402155
chr1	148747001	148757000	7	-0.0421939	-0.0415873
chr1	148748001	148758000	9	-0.042377	-0.0418727
chr1	148749001	148759000	9	-0.0430308	-0.0439385
chr1	148750001	148760000	9	-0.0410729	-0.0422684
chr1	148751001	148761000	10	-0.0412684	-0.0423287
chr1	148752001	148762000	11	-0.0414255	-0.0423781
chr1	148753001	148763000	10	-0.0412684	-0.0423287
chr1	148754001	148764000	10	-0.0412684	-0.0423287
chr1	148755001	148765000	9	-0.0152029	-0.0185085
chr1	148756001	148766000	8	-0.0113568	-0.0154631
chr1	148757001	148767000	7	-0.0105711	-0.0101758
chr1	148758001	148768000	5	0.00219855	0.00290248
chr1	148759001	148769000	4	0.0133024	0.014346
chr1	148760001	148770000	3	0.027989	0.0284083
chr1	148761001	148771000	2	0.0635759	0.0640482
chr1	148762001	148772000	2	0.148636	0.107221
chr1	148763001	148773000	4	0.0589812	0.0335316
chr1	148764001	148774000	5	0.0519324	0.0201629
chr1	148765001	148775000	4	-0.0212646	-0.0175384
chr1	148766001	148776000	4	-0.0212646	-0.0175384
chr1	148767001	148777000	6	0.011408	-0.00104141
chr1	148768001	148778000	6	0.011408	-0.00104141
chr1	148769001	148779000	7	0.000110932	-0.00565884
chr1	148770001	148780000	7	0.000110932	-0.00565884
chr1	148771001	148781000	8	-0.0083143	-0.0103104
chr1	148772001	148782000	8	-0.0160306	-0.0211035
chr1	148773001	148783000	7	-0.0176681	-0.0187693
chr1	148774001	148784000	6	-0.0171016	-0.0163455
chr1	148775001	148785000	7	-0.0210725	-0.0201349
chr1	148776001	148786000	9	0.00421068	0.00451361
chr1	148777001	148787000	7	-0.00533562	-0.00332613
chr1	148778001	148788000	7	-0.00533562	-0.00332613
chr1	148779001	148789000	6	-0.000135934	0.0016801
chr1	148780001	148790000	6	-0.000135934	0.0016801
chr1	148781001	148791000	5	0.00919756	0.0105904
chr1	148782001	148792000	4	0.0237471	0.0239559
chr1	148783001	148793000	3	0.0495809	0.0462318
chr1	148784001	148794000	3	0.0495809	0.0462318
chr1	148785001	148795000	2	0.108142	0.0907835
chr1	148787001	148797000	3	0.0034877	0.00347822
chr1	148788001	148798000	3	0.0034877	0.00347822
chr1	148789001	148799000	4	0.0284862	0.0688058
chr1	148790001	148800000	4	0.0284862	0.0688058
chr1	148791001	148801000	4	0.0284862	0.0688058
chr1	148792001	148802000	4	0.0284862	0.0688058
chr1	148793001	148803000	4	0.0284862	0.0688058
chr1	148794001	148804000	4	0.0284862	0.0688058
chr1	148795001	148805000	5	0.07055	0.0844977
chr1	148796001	148806000	5	0.07055	0.0844977
chr1	148797001	148807000	2	0.164724	0.206027
chr1	148798001	148808000	2	0.164724	0.206027
chr1	148799001	148809000	1	0.147265	0.147265
chr1	148800001	148810000	1	0.147265	0.147265
chr1	148801001	148811000	1	0.147265	0.147265
chr1	148802001	148812000	2	0.125205	0.120631
chr1	148803001	148813000	2	0.125205	0.120631
chr1	148804001	148814000	2	0.125205	0.120631
chr1	148805001	148815000	1	0.0939971	0.0939971
chr1	148806001	148816000	1	0.0939971	0.0939971
chr1	148807001	148817000	1	0.0939971	0.0939971
chr1	148808001	148818000	1	0.0939971	0.0939971
chr1	148809001	148819000	2	0.0795871	0.0787523
chr1	148810001	148820000	2	0.0795871	0.0787523
chr1	148811001	148821000	2	0.0795871	0.0787523
chr1	148812001	148822000	2	0.0430938	0.0196142
chr1	148813001	148823000	3	0.0303827	0.00498305
chr1	148814001	148824000	4	0.0324655	0.0219475
chr1	148815001	148825000	5	0.0343536	0.0321261
chr1	148816001	148826000	5	0.0343536	0.0321261
chr1	148817001	148827000	5	0.0343536	0.0321261
chr1	148818001	148828000	5	0.0343536	0.0321261
chr1	148819001	148829000	4	-0.00342593	0.0242808
chr1	148820001	148830000	5	-0.0164431	0.00718548
chr1	148821001	148831000	6	-0.0158282	0.00400893
chr1	148822001	148832000	5	-0.0128088	0.00966656
chr1	148823001	148833000	4	-0.00643222	0.018153
chr1	148824001	148834000	5	-0.0271555	-0.0153964
chr1	148825001	148835000	4	-0.0370689	-0.0374556
chr1	148826001	148836000	4	-0.0370689	-0.0374556
chr1	148827001	148837000	4	-0.0370689	-0.0374556
chr1	148828001	148838000	4	-0.0370689	-0.0374556
chr1	148829001	148839000	4	-0.0370689	-0.0374556
chr1	148830001	148840000	3	-0.0282087	-0.0295423
chr1	148831001	148841000	2	-0.0337531	-0.0383765
chr1	148832001	148842000	2	-0.0337531	-0.0383765
chr1	148833001	148843000	2	-0.0337531	-0.0383765
chr1	148837001	148847000	2	-0.0611957	-0.0611957
chr1	148838001	148848000	2	-0.0611957	-0.0611957
chr1	148839001	148849000	2	-0.0611957	-0.0611957
chr1	148840001	148850000	2	-0.0611957	-0.0611957
chr1	148841001	148851000	2	-0.0611957	-0.0611957
chr1	148842001	148852000	2	-0.0611957	-0.0611957
chr1	148843001	148853000	2	-0.0611957	-0.0611957
chr1	148844001	148854000	2	-0.0611957	-0.0611957
chr1	148845001	148855000	3	-0.0611957	-0.0611957
chr1	148846001	148856000	3	-0.0611957	-0.0611957
chr1	148847001	148857000	1	-0.0611957	-0.0611957
chr1	148848001	148858000	1	-0.0611957	-0.0611957
chr1	148849001	148859000	1	-0.0611957	-0.0611957
chr1	148850001	148860000	1	-0.0611957	-0.0611957
chr1	148851001	148861000	1	-0.0611957	-0.0611957
chr1	148852001	148862000	1	-0.0611957	-0.0611957
chr1	148853001	148863000	1	-0.0611957	-0.0611957
chr1	148854001	148864000	1	-0.0611957	-0.0611957
chr1	148865001	148875000	2	0.0250268	0.02351
chr1	148866001	148876000	2	0.0250268	0.02351
chr1	148867001	148877000	2	0.0250268	0.02351
chr1	148868001	148878000	2	0.0250268	0.02351
chr1	148869001	148879000	2	0.0250268	0.02351
chr1	148870001	148880000	2	0.0250268	0.02351
chr1	148871001	148881000	2	0.0250268	0.02351
chr1	148872001	148882000	2	0.0250268	0.02351
chr1	148873001	148883000	2	0.0250268	0.02351
chr1	148874001	148884000	3	0.0412882	0.0399536
chr1	148875001	148885000	1	0.0728408	0.0728408
chr1	148876001	148886000	1	0.0728408	0.0728408
chr1	148877001	148887000	1	0.0728408	0.0728408
chr1	148878001	148888000	1	0.0728408	0.0728408
chr1	148879001	148889000	1	0.0728408	0.0728408
chr1	148880001	148890000	1	0.0728408	0.0728408
chr1	148881001	148891000	1	0.0728408	0.0728408
chr1	148882001	148892000	1	0.0728408	0.0728408
chr1	148883001	148893000	1	0.0728408	0.0728408
chr1	148885001	148895000	1	0.0728408	0.0728408
chr1	148886001	148896000	1	0.0728408	0.0728408
chr1	148887001	148897000	1	0.0728408	0.0728408
chr1	148888001	148898000	2	0.0728408	0.0728408
chr1	148889001	148899000	2	0.0728408	0.0728408
chr1	148890001	148900000	2	0.0728408	0.0728408
chr1	148891001	148901000	2	0.0728408	0.0728408
chr1	148892001	148902000	2	0.0728408	0.0728408
chr1	148893001	148903000	2	0.0728408	0.0728408
chr1	148894001	148904000	2	0.0728408	0.0728408
chr1	148895001	148905000	1	0.0728408	0.0728408
chr1	148896001	148906000	1	0.0728408	0.0728408
chr1	148897001	148907000	1	0.0728408	0.0728408
chr1	148904001	148914000	1	0.0728408	0.0728408
chr1	148905001	148915000	1	0.0728408	0.0728408
chr1	148906001	148916000	2	-0.056179	0.00404182
chr1	148907001	148917000	2	-0.056179	0.00404182
chr1	148908001	148918000	2	-0.056179	0.00404182
chr1	148909001	148919000	2	-0.056179	0.00404182
chr1	148910001	148920000	2	-0.056179	0.00404182
chr1	148911001	148921000	2	-0.056179	0.00404182
chr1	148912001	148922000	2	-0.056179	0.00404182
chr1	148913001	148923000	2	-0.056179	0.00404182
chr1	148914001	148924000	1	-0.0647572	-0.0647572
chr1	148915001	148925000	1	-0.0647572	-0.0647572
chr1	148925001	148935000	1	0.316621	0.316621
chr1	148926001	148936000	1	0.316621	0.316621
chr1	148927001	148937000	1	0.316621	0.316621
chr1	148928001	148938000	1	0.316621	0.316621
chr1	148929001	148939000	1	0.316621	0.316621
chr1	148930001	148940000	1	0.316621	0.316621
chr1	148931001	148941000	1	0.316621	0.316621
chr1	148932001	148942000	19	0.0680826	0.0697771
chr1	148933001	148943000	19	0.0680826	0.0697771
chr1	148934001	148944000	19	0.0680826	0.0697771
chr1	148935001	148945000	35	0.0884307	0.0773522
chr1	148936001	148946000	35	0.0884307	0.0773522
chr1	148937001	148947000	35	0.0884307	0.0773522
chr1	148938001	148948000	35	0.0884307	0.0773522
chr1	148939001	148949000	35	0.0884307	0.0773522
chr1	148940001	148950000	35	0.0884307	0.0773522
chr1	148941001	148951000	35	0.0884307	0.0773522
chr1	148942001	148952000	17	0.11948	0.0998932
chr1	148943001	148953000	17	0.11948	0.0998932
chr1	148944001	148954000	17	0.11948	0.0998932
chr1	148960001	148970000	1	-0.068353	-0.068353
chr1	148961001	148971000	1	-0.068353	-0.068353
chr1	148962001	148972000	1	-0.068353	-0.068353
chr1	148963001	148973000	1	-0.068353	-0.068353
chr1	148964001	148974000	1	-0.068353	-0.068353
chr1	148965001	148975000	2	0.238612	0.117267
chr1	148966001	148976000	4	0.134698	0.0246092
chr1	148967001	148977000	4	0.134698	0.0246092
chr1	148968001	148978000	5	0.13311	0.0342555
chr1	148969001	148979000	5	0.13311	0.0342555
chr1	148970001	148980000	6	0.1408	0.0418793
chr1	148971001	148981000	6	0.1408	0.0418793
chr1	148972001	148982000	7	0.139071	0.0463023
chr1	148973001	148983000	8	0.137428	0.0496196
chr1	148974001	148984000	10	0.106568	0.0304325
chr1	148975001	148985000	10	-0.0449571	-0.00530669
chr1	148976001	148986000	11	0.215122	0.0651571
chr1	148977001	148987000	11	0.215122	0.0651571
chr1	148978001	148988000	10	0.217527	0.0643888
chr1	148979001	148989000	10	0.217527	0.0643888
chr1	148980001	148990000	8	0.233754	0.0790304
chr1	148981001	148991000	8	0.233754	0.0790304
chr1	148982001	148992000	7	0.236709	0.0799146
chr1	148983001	148993000	6	0.239775	0.0810935
chr1	148984001	148994000	4	0.290711	0.144798
chr1	148985001	148995000	3	0.343202	0.211233
chr1	148996001	149006000	3	-0.0282087	-0.0295423
chr1	148997001	149007000	3	-0.0282087	-0.0295423
chr1	148998001	149008000	3	-0.0282087	-0.0295423
chr1	148999001	149009000	6	0.0902794	0.0654174
chr1	149000001	149010000	9	0.614605	0.256147
chr1	149001001	149011000	9	0.614605	0.256147
chr1	149002001	149012000	9	0.614605	0.256147
chr1	149003001	149013000	9	0.614605	0.256147
chr1	149004001	149014000	12	0.566698	0.193493
chr1	149005001	149015000	13	0.581125	0.227073
chr1	149006001	149016000	10	0.625161	0.304057
chr1	149007001	149017000	10	0.625161	0.304057
chr1	149008001	149018000	12	0.604551	0.296806
chr1	149009001	149019000	11	0.546495	0.322292
chr1	149010001	149020000	8	0.34316	0.20405
chr1	149011001	149021000	8	0.34316	0.20405
chr1	149012001	149022000	9	0.343393	0.219973
chr1	149013001	149023000	11	0.302552	0.221327
chr1	149014001	149024000	8	0.322571	0.30225
chr1	149015001	149025000	7	0.221182	0.255424
chr1	149016001	149026000	9	0.218496	0.23959
chr1	149017001	149027000	10	0.22081	0.238864
chr1	149018001	149028000	9	0.21895	0.23332
chr1	149019001	149029000	8	0.23313	0.264745
chr1	149020001	149030000	8	0.23313	0.264745
chr1	149021001	149031000	8	0.23313	0.264745
chr1	149022001	149032000	7	0.227721	0.252944
chr1	149023001	149033000	5	0.250174	0.263153
chr1	149024001	149034000	5	0.250174	0.263153
chr1	149025001	149035000	6	0.271608	0.299754
chr1	149026001	149036000	5	0.303774	0.35551
chr1	149027001	149037000	4	0.340036	0.386303
chr1	149028001	149038000	5	0.346135	0.343031
chr1	149029001	149039000	4	0.302985	0.3081
chr1	149030001	149040000	4	0.302985	0.3081
chr1	149031001	149041000	4	0.302985	0.3081
chr1	149032001	149042000	4	0.302985	0.3081
chr1	149033001	149043000	5	0.310167	0.315951
chr1	149034001	149044000	6	0.277782	0.302016
chr1	149035001	149045000	5	0.240306	0.265867
chr1	149036001	149046000	4	0.226833	0.245494
chr1	149037001	149047000	7	0.219623	0.219029
chr1	149038001	149048000	7	0.220532	0.218052
chr1	149039001	149049000	9	0.221595	0.202361
chr1	149040001	149050000	11	0.193747	0.173084
chr1	149041001	149051000	13	0.205694	0.191048
chr1	149042001	149052000	15	0.218559	0.199919
chr1	149043001	149053000	15	0.324025	0.239404
chr1	149044001	149054000	16	0.329691	0.248498
chr1	149045001	149055000	18	0.336012	0.261533
chr1	149046001	149056000	19	0.332092	0.25621
chr1	149047001	149057000	16	0.33915	0.269797
chr1	149048001	149058000	15	0.353997	0.259802
chr1	149049001	149059000	17	0.30972	0.223187
chr1	149050001	149060000	15	0.329897	0.247434
chr1	149051001	149061000	13	0.339137	0.240908
chr1	149052001	149062000	11	0.359543	0.237876
chr1	149053001	149063000	10	0.237372	0.167701
chr1	149054001	149064000	8	0.204377	0.13247
chr1	149055001	149065000	6	0.0520863	0.0546904
chr1	149056001	149066000	7	0.0386844	0.0378629
chr1	149057001	149067000	8	0.0291909	0.031543
chr1	149058001	149068000	8	0.0258499	0.0341697
chr1	149059001	149069000	5	0.00879027	0.0137266
chr1	149060001	149070000	5	0.00879027	0.0137266
chr1	149061001	149071000	7	0.00239022	0.00617721
chr1	149062001	149072000	10	0.00822184	0.0147894
chr1	149063001	149073000	11	0.00595871	0.0122907
chr1	149064001	149074000	13	0.00264022	0.00844661
chr1	149065001	149075000	15	0.00333562	0.0101354
chr1	149066001	149076000	15	-0.00368381	0.00114949
chr1	149067001	149077000	15	-0.00160933	0.0027875
chr1	149068001	149078000	17	0.00613191	0.0079483
chr1	149069001	149079000	20	0.033298	0.0543971
chr1	149070001	149080000	21	0.0338873	0.0544221
chr1	149071001	149081000	21	0.0398515	0.059198
chr1	149072001	149082000	19	0.0393511	0.0602086
chr1	149073001	149083000	21	0.0361244	0.0591557
chr1	149074001	149084000	20	0.0391112	0.0627483
chr1	149075001	149085000	20	0.0391112	0.0627483
chr1	149076001	149086000	21	0.0480877	0.067568
chr1	149077001	149087000	21	0.0466662	0.0655502
chr1	149078001	149088000	22	0.0525103	0.063809
chr1	149079001	149089000	24	0.0851633	0.0864809
chr1	149080001	149090000	26	0.0789976	0.0889614
chr1	149081001	149091000	25	0.0930173	0.108834
chr1	149082001	149092000	26	0.0861822	0.104407
chr1	149083001	149093000	25	0.0959094	0.118545
chr1	149084001	149094000	25	0.105203	0.132947
chr1	149085001	149095000	24	0.106406	0.136198
chr1	149086001	149096000	23	0.104137	0.149081
chr1	149087001	149097000	26	0.108116	0.145176
chr1	149088001	149098000	24	0.11097	0.155977
chr1	149089001	149099000	20	0.0785107	0.132028
chr1	149090001	149100000	19	0.0760676	0.123337
chr1	149091001	149101000	19	0.0548493	0.0948347
chr1	149092001	149102000	18	0.0767741	0.126969
chr1	149093001	149103000	19	0.0641202	0.1038
chr1	149094001	149104000	23	0.0550018	0.0834857
chr1	149095001	149105000	28	0.0700871	0.1021
chr1	149096001	149106000	45	0.0990023	0.106735
chr1	149097001	149107000	50	0.0869244	0.0957329
chr1	149098001	149108000	54	0.0897448	0.101837
chr1	149099001	149109000	53	0.0837173	0.0929197
chr1	149100001	149110000	53	0.0837173	0.0929197
chr1	149101001	149111000	55	0.0882096	0.0973194
chr1	149102001	149112000	55	0.0814648	0.0890185
chr1	149103001	149113000	53	0.0857684	0.0919491
chr1	149104001	149114000	48	0.0912914	0.0953745
chr1	149105001	149115000	42	0.0869813	0.0869537
chr1	149106001	149116000	26	0.037467	0.0576864
chr1	149107001	149117000	18	0.0445328	0.0671374
chr1	149108001	149118000	12	0.0263313	0.0341477
chr1	149109001	149119000	12	0.0452339	0.0659883
chr1	149110001	149120000	12	0.0498784	0.0697813
chr1	149111001	149121000	10	0.0466848	0.0575815
chr1	149112001	149122000	11	0.0434642	0.0486272
chr1	149113001	149123000	12	0.0441262	0.0490504
chr1	149114001	149124000	17	0.0530596	0.0656526
chr1	149115001	149125000	17	0.0530596	0.0656526
chr1	149116001	149126000	15	0.055359	0.0690786
chr1	149117001	149127000	19	0.0850589	0.098614
chr1	149118001	149128000	20	0.0839688	0.0910597
chr1	149119001	149129000	22	0.0874846	0.082332
chr1	149120001	149130000	20	0.0963224	0.0885284
chr1	149121001	149131000	19	0.0953521	0.087531
chr1	149122001	149132000	18	0.0984459	0.0946669
chr1	149123001	149133000	17	0.104211	0.0986938
chr1	149124001	149134000	13	0.128819	0.11284
chr1	149125001	149135000	13	0.128819	0.11284
chr1	149126001	149136000	14	0.13818	0.097376
chr1	149127001	149137000	10	0.154797	0.105897
chr1	149128001	149138000	9	0.159004	0.123494
chr1	149129001	149139000	6	0.158198	0.134119
chr1	149130001	149140000	6	0.158198	0.134119
chr1	149131001	149141000	7	0.151053	0.107463
chr1	149132001	149142000	6	0.200979	0.121005
chr1	149133001	149143000	5	0.317444	0.139964
chr1	149134001	149144000	5	0.595662	0.234214
chr1	149135001	149145000	5	0.595662	0.234214
chr1	149136001	149146000	3	0.669588	0.425339
chr1	149137001	149147000	2	0.720884	0.367699
chr1	149138001	149148000	2	0.720884	0.367699
chr1	149139001	149149000	2	0.720884	0.367699
chr1	149140001	149150000	3	0.467672	0.300416
chr1	149141001	149151000	2	0.491241	0.476861
chr1	149142001	149152000	3	0.423265	0.329312
chr1	149143001	149153000	3	0.423265	0.329312
chr1	149144001	149154000	2	0.130553	0.100033
chr1	149145001	149155000	2	0.130553	0.100033
chr1	149146001	149156000	2	0.130553	0.100033
chr1	149147001	149157000	2	0.130553	0.100033
chr1	149148001	149158000	2	0.130553	0.100033
chr1	149149001	149159000	2	0.130553	0.100033
chr1	149150001	149160000	1	0.0342146	0.0342146
chr1	149151001	149161000	1	0.0342146	0.0342146
chr1	149154001	149164000	1	0.489278	0.489278
chr1	149155001	149165000	1	0.489278	0.489278
chr1	149156001	149166000	1	0.489278	0.489278
chr1	149157001	149167000	1	0.489278	0.489278
chr1	149158001	149168000	1	0.489278	0.489278
chr1	149159001	149169000	1	0.489278	0.489278
chr1	149160001	149170000	1	0.489278	0.489278
chr1	149161001	149171000	1	0.489278	0.489278
chr1	149162001	149172000	1	0.489278	0.489278
chr1	149163001	149173000	1	0.489278	0.489278
chr1	149170001	149180000	1	0.457893	0.457893
chr1	149171001	149181000	1	0.457893	0.457893
chr1	149172001	149182000	4	0.147151	0.113826
chr1	149173001	149183000	4	0.147151	0.113826
chr1	149174001	149184000	10	0.140642	0.0789153
chr1	149175001	149185000	11	0.138415	0.0669709
chr1	149176001	149186000	11	0.138415	0.0669709
chr1	149177001	149187000	11	0.138415	0.0669709
chr1	149178001	149188000	11	0.138415	0.0669709
chr1	149179001	149189000	11	0.138415	0.0669709
chr1	149180001	149190000	10	0.0807666	0.0278787
chr1	149181001	149191000	10	0.0807666	0.0278787
chr1	149182001	149192000	7	0.130549	0.0401965
chr1	149183001	149193000	7	0.130549	0.0401965
chr1	149184001	149194000	1	-0.0524738	-0.0524738
chr1	149201001	149211000	1	0.457893	0.457893
chr1	149202001	149212000	2	0.446036	0.445915
chr1	149203001	149213000	2	0.446036	0.445915
chr1	149204001	149214000	2	0.446036	0.445915
chr1	149205001	149215000	2	0.446036	0.445915
chr1	149206001	149216000	3	0.429064	0.293319
chr1	149207001	149217000	3	0.429064	0.293319
chr1	149208001	149218000	3	0.429064	0.293319
chr1	149209001	149219000	5	0.450159	0.285747
chr1	149210001	149220000	5	0.450159	0.285747
chr1	149211001	149221000	4	0.445527	0.24271
chr1	149212001	149222000	3	0.461993	0.178968
chr1	149213001	149223000	3	0.461993	0.178968
chr1	149214001	149224000	3	0.461993	0.178968
chr1	149215001	149225000	3	0.461993	0.178968
chr1	149216001	149226000	3	0.366359	0.26766
chr1	149217001	149227000	3	0.366359	0.26766
chr1	149218001	149228000	3	0.366359	0.26766
chr1	149219001	149229000	1	0.254204	0.254204
chr1	149220001	149230000	1	0.254204	0.254204
chr1	149221001	149231000	1	0.254204	0.254204
chr1	149222001	149232000	1	0.254204	0.254204
chr1	149223001	149233000	1	0.254204	0.254204
chr1	149224001	149234000	1	0.254204	0.254204
chr1	149225001	149235000	2	0.364596	0.356048
chr1	149226001	149236000	2	0.442811	0.265367
chr1	149227001	149237000	3	0.428867	0.201191
chr1	149228001	149238000	3	0.428867	0.201191
chr1	149229001	149239000	3	0.428867	0.201191
chr1	149230001	149240000	3	0.428867	0.201191
chr1	149231001	149241000	4	0.442811	0.265367
chr1	149232001	149242000	4	0.442811	0.265367
chr1	149233001	149243000	4	0.442811	0.265367
chr1	149234001	149244000	6	0.409333	0.15942
chr1	149235001	149245000	5	0.369932	0.0997253
chr1	149236001	149246000	4	0.380095	0.106446
chr1	149237001	149247000	3	0.390977	0.117648
chr1	149238001	149248000	3	0.390977	0.117648
chr1	149239001	149249000	4	0.334877	0.0996388
chr1	149240001	149250000	4	0.334877	0.0996388
chr1	149241001	149251000	3	0.00604732	-0.0197792
chr1	149242001	149252000	3	0.00604732	-0.0197792
chr1	149243001	149253000	3	0.00604732	-0.0197792
chr1	149244001	149254000	2	0.0537096	0.0572878
chr1	149245001	149255000	3	0.0557486	0.0624721
chr1	149246001	149256000	3	0.0557486	0.0624721
chr1	149247001	149257000	3	0.0557486	0.0624721
chr1	149248001	149258000	4	0.346636	0.161327
chr1	149249001	149259000	3	0.404596	0.1999
chr1	149250001	149260000	4	0.324093	0.202113
chr1	149251001	149261000	4	0.324093	0.202113
chr1	149252001	149262000	4	0.324093	0.202113
chr1	149253001	149263000	4	0.324093	0.202113
chr1	149254001	149264000	3	0.340437	0.246496
chr1	149255001	149265000	2	0.346466	0.333324
chr1	149256001	149266000	2	0.346466	0.333324
chr1	149257001	149267000	2	0.346466	0.333324
chr1	149258001	149268000	1	0.208755	0.208755
chr1	149259001	149269000	2	0.202236	0.140798
chr1	149260001	149270000	3	0.450201	0.329542
chr1	149261001	149271000	3	0.450201	0.329542
chr1	149262001	149272000	4	0.452731	0.36163
chr1	149263001	149273000	5	0.423867	0.275633
chr1	149264001	149274000	5	0.423867	0.275633
chr1	149265001	149275000	5	0.423867	0.275633
chr1	149266001	149276000	6	0.373498	0.231466
chr1	149267001	149277000	6	0.373498	0.231466
chr1	149268001	149278000	6	0.373498	0.231466
chr1	149269001	149279000	5	0.376879	0.263191
chr1	149270001	149280000	3	0.277178	0.133391
chr1	149271001	149281000	3	0.277178	0.133391
chr1	149272001	149282000	2	-0.011897	-0.0288604
chr1	149273001	149283000	2	0.015833	0.0417365
chr1	149274001	149284000	2	0.015833	0.0417365
chr1	149275001	149285000	2	0.015833	0.0417365
chr1	149276001	149286000	3	0.428867	0.201191
chr1	149277001	149287000	3	0.428867	0.201191
chr1	149278001	149288000	4	0.358492	0.133805
chr1	149279001	149289000	5	0.349539	0.121612
chr1	149280001	149290000	5	0.349539	0.121612
chr1	149281001	149291000	6	0.34113	0.113484
chr1	149282001	149292000	8	0.357728	0.130197
chr1	149283001	149293000	7	0.362699	0.138391
chr1	149284001	149294000	8	0.27204	0.112753
chr1	149285001	149295000	8	0.27204	0.112753
chr1	149286001	149296000	9	0.130966	0.0879808
chr1	149287001	149297000	11	0.176754	0.107546
chr1	149288001	149298000	10	0.187008	0.125136
chr1	149289001	149299000	10	0.181754	0.111732
chr1	149290001	149300000	11	0.175714	0.0960116
chr1	149291001	149301000	10	0.176667	0.0983287
chr1	149292001	149302000	8	0.114347	0.0778266
chr1	149293001	149303000	9	0.180663	0.115084
chr1	149294001	149304000	10	0.185281	0.115814
chr1	149295001	149305000	11	0.154642	0.0992202
chr1	149296001	149306000	9	0.202008	0.108813
chr1	149297001	149307000	7	0.176447	0.0840201
chr1	149298001	149308000	7	0.176447	0.0840201
chr1	149299001	149309000	6	0.184335	0.108223
chr1	149300001	149310000	5	0.192765	0.142106
chr1	149301001	149311000	5	0.192765	0.142106
chr1	149302001	149312000	6	0.164916	0.121666
chr1	149303001	149313000	5	0.0819437	0.0633703
chr1	149304001	149314000	4	0.0999382	0.0837468
chr1	149305001	149315000	3	0.150705	0.1339
chr1	149306001	149316000	2	0.0467466	0.046632
chr1	149307001	149317000	3	0.0561965	0.0551586
chr1	149308001	149318000	4	0.0507729	0.0503822
chr1	149309001	149319000	6	0.0583117	0.0576587
chr1	149310001	149320000	6	0.0583117	0.0576587
chr1	149311001	149321000	6	0.0583117	0.0576587
chr1	149312001	149322000	5	0.0650786	0.0652971
chr1	149313001	149323000	5	0.0650786	0.0652971
chr1	149314001	149324000	4	0.0632204	0.063172
chr1	149315001	149325000	4	0.0632204	0.063172
chr1	149316001	149326000	4	0.0632204	0.063172
chr1	149317001	149327000	3	0.0602162	0.0601588
chr1	149318001	149328000	2	0.0722117	0.0722117
chr1	149319001	149329000	2	-0.0524738	-0.0524738
chr1	149320001	149330000	2	-0.0524738	-0.0524738
chr1	149321001	149331000	2	-0.0524738	-0.0524738
chr1	149322001	149332000	2	-0.0524738	-0.0524738
chr1	149323001	149333000	2	-0.0524738	-0.0524738
chr1	149324001	149334000	2	-0.0524738	-0.0524738
chr1	149325001	149335000	2	-0.0524738	-0.0524738
chr1	149326001	149336000	2	-0.0524738	-0.0524738
chr1	149327001	149337000	3	-0.0524738	-0.0524738
chr1	149328001	149338000	7	-0.0252617	-0.0357015
chr1	149329001	149339000	6	-0.0245644	-0.0288381
chr1	149330001	149340000	6	-0.0245644	-0.0288381
chr1	149331001	149341000	8	0.0232356	0.0290615
chr1	149332001	149342000	12	0.0910656	0.105357
chr1	149333001	149343000	13	0.0955886	0.108971
chr1	149334001	149344000	13	0.0955886	0.108971
chr1	149335001	149345000	15	0.102889	0.114755
chr1	149336001	149346000	15	0.102889	0.114755
chr1	149337001	149347000	14	0.104344	0.1267
chr1	149338001	149348000	10	0.164996	0.186629
chr1	149339001	149349000	9	0.19065	0.210484
chr1	149340001	149350000	9	0.19065	0.210484
chr1	149341001	149351000	7	0.198998	0.212691
chr1	149342001	149352000	6	0.56312	0.391619
chr1	149343001	149353000	7	0.5802	0.296425
chr1	149344001	149354000	7	0.5802	0.296425
chr1	149345001	149355000	5	0.709677	0.354056
chr1	149346001	149356000	6	0.693393	0.286301
chr1	149347001	149357000	7	0.590517	0.25889
chr1	149348001	149358000	7	0.590517	0.25889
chr1	149349001	149359000	7	0.590517	0.25889
chr1	149350001	149360000	7	0.590517	0.25889
chr1	149351001	149361000	7	0.590517	0.25889
chr1	149352001	149362000	6	0.033716	-0.0323522
chr1	149353001	149363000	6	0.033716	-0.0323522
chr1	149354001	149364000	8	0.0191103	-0.0395631
chr1	149355001	149365000	9	0.0133727	-0.0419667
chr1	149356001	149366000	13	-0.0158816	-0.04242
chr1	149357001	149367000	12	-0.0505683	-0.0538234
chr1	149358001	149368000	13	-0.0278333	-0.0450086
chr1	149359001	149369000	13	-0.0278333	-0.0450086
chr1	149360001	149370000	13	-0.0278333	-0.0450086
chr1	149361001	149371000	13	-0.0278333	-0.0450086
chr1	149362001	149372000	11	-0.0258102	-0.0428584
chr1	149363001	149373000	9	-0.0227078	-0.0387834
chr1	149364001	149374000	7	-0.019009	-0.0323798
chr1	149365001	149375000	6	-0.0168795	-0.0275772
chr1	149366001	149376000	1	0.0607696	0.0607696
chr1	149367001	149377000	1	0.0607696	0.0607696
chr1	149371001	149381000	1	0.0944216	0.0944216
chr1	149372001	149382000	2	0.360811	0.366956
chr1	149373001	149383000	3	0.30783	0.301627
chr1	149374001	149384000	3	0.30783	0.301627
chr1	149375001	149385000	3	0.30783	0.301627
chr1	149376001	149386000	3	0.30783	0.301627
chr1	149377001	149387000	3	0.30783	0.301627
chr1	149378001	149388000	3	0.30783	0.301627
chr1	149379001	149389000	4	0.369347	0.361581
chr1	149380001	149390000	4	0.369347	0.361581
chr1	149381001	149391000	3	0.471823	0.450634
chr1	149382001	149392000	2	0.379015	0.356206
chr1	149383001	149393000	1	0.541444	0.541444
chr1	149384001	149394000	2	0.590113	0.590467
chr1	149385001	149395000	2	0.590113	0.590467
chr1	149386001	149396000	4	0.276833	0.27596
chr1	149387001	149397000	4	0.276833	0.27596
chr1	149388001	149398000	4	0.276833	0.27596
chr1	149389001	149399000	4	0.255151	0.249451
chr1	149390001	149400000	5	0.339468	0.337714
chr1	149391001	149401000	5	0.339468	0.337714
chr1	149392001	149402000	5	0.339468	0.337714
chr1	149393001	149403000	5	0.339468	0.337714
chr1	149394001	149404000	5	0.257912	0.218511
chr1	149395001	149405000	5	0.257912	0.218511
chr1	149396001	149406000	3	0.517231	0.389882
chr1	149397001	149407000	3	0.517231	0.389882
chr1	149398001	149408000	3	0.517231	0.389882
chr1	149399001	149409000	2	0.59686	0.367121
chr1	149400001	149410000	4	-0.00527161	0.00545362
chr1	149401001	149411000	5	0.238247	0.132261
chr1	149402001	149412000	5	0.238247	0.132261
chr1	149403001	149413000	5	0.238247	0.132261
chr1	149404001	149414000	4	0.25146	0.154458
chr1	149405001	149415000	4	0.25146	0.154458
chr1	149406001	149416000	5	0.197467	0.128816
chr1	149407001	149417000	5	0.197467	0.128816
chr1	149408001	149418000	5	0.197467	0.128816
chr1	149409001	149419000	6	0.192763	0.132053
chr1	149410001	149420000	3	0.334407	0.271325
chr1	149411001	149421000	2	0.0635558	0.0872414
chr1	149412001	149422000	2	0.0635558	0.0872414
chr1	149413001	149423000	2	0.0635558	0.0872414
chr1	149414001	149424000	2	0.0635558	0.0872414
chr1	149415001	149425000	3	0.210569	0.209412
chr1	149416001	149426000	2	0.351115	0.300994
chr1	149417001	149427000	3	0.392073	0.351913
chr1	149418001	149428000	3	0.392073	0.351913
chr1	149419001	149429000	3	0.355215	0.295278
chr1	149420001	149430000	3	0.355215	0.295278
chr1	149421001	149431000	3	0.355215	0.295278
chr1	149422001	149432000	3	0.355215	0.295278
chr1	149423001	149433000	3	0.355215	0.295278
chr1	149424001	149434000	3	0.355215	0.295278
chr1	149425001	149435000	2	0.290512	0.216041
chr1	149426001	149436000	2	0.290512	0.216041
chr1	149427001	149437000	1	-0.0216713	-0.0216713
chr1	149428001	149438000	1	-0.0216713	-0.0216713
chr1	149429001	149439000	1	0.112477	0.112477
chr1	149430001	149440000	4	0.609713	0.388352
chr1	149431001	149441000	10	0.486987	0.118623
chr1	149432001	149442000	11	0.470769	0.102276
chr1	149433001	149443000	11	0.470769	0.102276
chr1	149434001	149444000	11	0.470769	0.102276
chr1	149435001	149445000	11	0.470769	0.102276
chr1	149436001	149446000	11	0.470769	0.102276
chr1	149437001	149447000	11	0.470769	0.102276
chr1	149438001	149448000	12	0.469603	0.132521
chr1	149439001	149449000	12	0.504247	0.118048
chr1	149440001	149450000	9	0.217267	-0.00270544
chr1	149441001	149451000	3	0.369371	0.114275
chr1	149442001	149452000	3	0.369371	0.114275
chr1	149443001	149453000	4	0.333444	0.0704074
chr1	149444001	149454000	4	0.333444	0.0704074
chr1	149445001	149455000	6	0.360161	0.164201
chr1	149446001	149456000	7	0.417303	0.223319
chr1	149447001	149457000	11	0.373234	0.186128
chr1	149448001	149458000	15	0.296791	0.162074
chr1	149449001	149459000	14	0.302085	0.178022
chr1	149450001	149460000	14	0.302085	0.178022
chr1	149451001	149461000	14	0.302085	0.178022
chr1	149452001	149462000	13	0.307538	0.196423
chr1	149453001	149463000	12	0.313157	0.217891
chr1	149454001	149464000	12	0.313157	0.217891
chr1	149455001	149465000	10	0.291786	0.191112
chr1	149456001	149466000	9	0.220865	0.148121
chr1	149457001	149467000	5	0.161058	0.169783
chr1	149459001	149469000	1	0.97063	0.97063
chr1	149460001	149470000	2	0.771614	0.749943
chr1	149461001	149471000	4	0.771614	0.749943
chr1	149462001	149472000	4	0.771614	0.749943
chr1	149463001	149473000	5	0.735036	0.715561
chr1	149464001	149474000	5	0.735036	0.715561
chr1	149465001	149475000	5	0.735036	0.715561
chr1	149466001	149476000	5	0.735036	0.715561
chr1	149467001	149477000	7	0.685981	0.669299
chr1	149468001	149478000	8	0.725733	0.706966
chr1	149469001	149479000	8	0.716419	0.699048
chr1	149470001	149480000	8	0.716419	0.699048
chr1	149471001	149481000	7	0.74073	0.723304
chr1	149472001	149482000	7	0.74073	0.723304
chr1	149473001	149483000	10	0.632192	0.491004
chr1	149474001	149484000	12	0.605996	0.488731
chr1	149475001	149485000	13	0.624844	0.514878
chr1	149476001	149486000	14	0.657118	0.547431
chr1	149477001	149487000	12	0.676148	0.546396
chr1	149478001	149488000	11	0.63954	0.507829
chr1	149479001	149489000	11	0.64798	0.513587
chr1	149480001	149490000	12	0.683585	0.551674
chr1	149481001	149491000	12	0.669155	0.541317
chr1	149482001	149492000	12	0.669155	0.541317
chr1	149483001	149493000	8	0.780896	0.758857
chr1	149484001	149494000	6	0.863808	0.852689
chr1	149485001	149495000	5	0.869852	0.857498
chr1	149486001	149496000	5	0.775086	0.750715
chr1	149487001	149497000	5	0.775086	0.750715
chr1	149488001	149498000	6	0.73748	0.713805
chr1	149489001	149499000	7	0.664844	0.458179
chr1	149490001	149500000	5	0.591852	0.341473
chr1	149491001	149501000	4	0.447669	0.215256
chr1	149492001	149502000	6	0.413385	0.201688
chr1	149493001	149503000	6	0.413385	0.201688
chr1	149494001	149504000	6	0.413385	0.201688
chr1	149495001	149505000	7	0.580505	0.307109
chr1	149496001	149506000	7	0.719478	0.374335
chr1	149497001	149507000	7	0.719478	0.374335
chr1	149498001	149508000	8	0.840014	0.487623
chr1	149499001	149509000	8	0.878521	0.726978
chr1	149500001	149510000	8	0.878521	0.726978
chr1	149501001	149511000	8	0.878521	0.726978
chr1	149502001	149512000	7	0.892384	0.780421
chr1	149503001	149513000	7	0.892384	0.780421
chr1	149504001	149514000	7	0.892384	0.780421
chr1	149505001	149515000	8	0.792528	0.593677
chr1	149506001	149516000	7	0.766314	0.548874
chr1	149507001	149517000	7	0.766314	0.548874
chr1	149508001	149518000	6	0.627874	0.421948
chr1	149509001	149519000	4	0.26528	0.180447
chr1	149510001	149520000	4	0.26528	0.180447
chr1	149511001	149521000	4	0.26528	0.180447
chr1	149512001	149522000	3	0.289916	0.241854
chr1	149513001	149523000	3	0.289916	0.241854
chr1	149514001	149524000	3	0.289916	0.241854
chr1	149515001	149525000	1	0.499464	0.499464
chr1	149516001	149526000	1	0.499464	0.499464
chr1	149517001	149527000	1	0.499464	0.499464
chr1	149520001	149530000	12	0.20698	0.123221
chr1	149521001	149531000	14	0.193335	0.11074
chr1	149522001	149532000	14	0.193335	0.11074
chr1	149523001	149533000	16	0.347378	0.155389
chr1	149524001	149534000	17	0.425449	0.197413
chr1	149525001	149535000	17	0.425449	0.197413
chr1	149526001	149536000	17	0.425449	0.197413
chr1	149527001	149537000	18	0.48322	0.234767
chr1	149528001	149538000	18	0.48322	0.234767
chr1	149529001	149539000	18	0.48322	0.234767
chr1	149530001	149540000	6	0.77728	0.45786
chr1	149531001	149541000	9	0.73034	0.388744
chr1	149532001	149542000	10	0.709138	0.371843
chr1	149533001	149543000	9	0.65081	0.346129
chr1	149534001	149544000	9	0.65081	0.346129
chr1	149535001	149545000	9	0.65081	0.346129
chr1	149536001	149546000	14	0.474781	0.213074
chr1	149537001	149547000	13	0.389489	0.162557
chr1	149538001	149548000	14	0.382171	0.147198
chr1	149539001	149549000	14	0.382171	0.147198
chr1	149540001	149550000	14	0.382171	0.147198
chr1	149541001	149551000	9	0.317591	0.137502
chr1	149542001	149552000	10	0.498392	0.189622
chr1	149543001	149553000	12	0.429895	0.164882
chr1	149544001	149554000	11	0.324173	0.100799
chr1	149545001	149555000	11	0.324173	0.100799
chr1	149546001	149556000	6	0.514585	0.206818
chr1	149547001	149557000	6	0.514585	0.206818
chr1	149548001	149558000	5	0.531447	0.258677
chr1	149549001	149559000	5	0.531447	0.258677
chr1	149550001	149560000	7	0.573285	0.323397
chr1	149551001	149561000	7	0.573285	0.323397
chr1	149552001	149562000	6	0.439674	0.24303
chr1	149553001	149563000	3	0.626783	0.347745
chr1	149554001	149564000	3	0.626783	0.347745
chr1	149555001	149565000	3	0.626783	0.347745
chr1	149556001	149566000	3	0.626783	0.347745
chr1	149557001	149567000	4	0.613045	0.279019
chr1	149558001	149568000	4	0.613045	0.279019
chr1	149559001	149569000	4	0.613045	0.279019
chr1	149560001	149570000	3	0.496565	0.224979
chr1	149561001	149571000	4	0.512304	0.301049
chr1	149562001	149572000	4	0.523462	0.415153
chr1	149563001	149573000	4	0.523462	0.415153
chr1	149564001	149574000	5	0.524897	0.437974
chr1	149565001	149575000	7	0.532229	0.40582
chr1	149566001	149576000	8	0.531743	0.42125
chr1	149567001	149577000	9	0.53332	0.483963
chr1	149568001	149578000	10	0.532872	0.488493
chr1	149569001	149579000	10	0.532872	0.488493
chr1	149570001	149580000	13	0.540263	0.505404
chr1	149571001	149581000	12	0.541251	0.503416
chr1	149572001	149582000	12	0.541251	0.503416
chr1	149573001	149583000	14	0.539426	0.507107
chr1	149574001	149584000	13	0.540263	0.505404
chr1	149575001	149585000	11	0.538366	0.538125
chr1	149576001	149586000	10	0.539271	0.539012
chr1	149577001	149587000	8	0.541753	0.541451
chr1	149578001	149588000	7	0.543522	0.543193
chr1	149579001	149589000	7	0.543522	0.543193
chr1	149580001	149590000	3	0.529257	0.529257
chr1	149581001	149591000	3	0.529257	0.529257
chr1	149582001	149592000	3	0.545873	0.545515
chr1	149583001	149593000	2	0.554045	0.553644
chr1	149584001	149594000	4	0.539933	0.427347
chr1	149585001	149595000	5	0.526477	0.331383
chr1	149586001	149596000	7	0.542734	0.398631
chr1	149587001	149597000	8	0.540404	0.413427
chr1	149588001	149598000	9	0.538743	0.426297
chr1	149589001	149599000	9	0.538743	0.426297
chr1	149590001	149600000	9	0.538743	0.426297
chr1	149591001	149601000	9	0.538743	0.426297
chr1	149592001	149602000	9	0.502339	0.366789
chr1	149593001	149603000	8	0.496996	0.346481
chr1	149594001	149604000	7	0.476223	0.343477
chr1	149595001	149605000	8	0.412707	0.328926
chr1	149596001	149606000	8	0.301824	0.26064
chr1	149597001	149607000	8	0.30539	0.250604
chr1	149598001	149608000	9	0.246036	0.240152
chr1	149599001	149609000	17	0.161071	0.157587
chr1	149600001	149610000	27	0.164344	0.120198
chr1	149601001	149611000	32	0.157736	0.0932177
chr1	149602001	149612000	31	0.161402	0.0948548
chr1	149603001	149613000	31	0.161402	0.0948548
chr1	149604001	149614000	30	0.159565	0.090197
chr1	149605001	149615000	29	0.198385	0.104674
chr1	149606001	149616000	27	0.194364	0.0906786
chr1	149607001	149617000	26	0.17136	0.0773696
chr1	149608001	149618000	24	0.160446	0.0552426
chr1	149609001	149619000	16	0.222264	0.0505134
chr1	149610001	149620000	7	0.346464	0.0786344
chr1	149611001	149621000	3	0.428729	0.253445
chr1	149612001	149622000	6	0.285297	0.168267
chr1	149613001	149623000	6	0.285297	0.168267
chr1	149614001	149624000	6	0.285297	0.168267
chr1	149615001	149625000	6	0.117531	0.0801832
chr1	149616001	149626000	7	0.0877817	0.0582845
chr1	149617001	149627000	9	0.121755	0.103615
chr1	149618001	149628000	9	0.121755	0.103615
chr1	149619001	149629000	9	0.121755	0.103615
chr1	149620001	149630000	10	0.0847251	0.083064
chr1	149621001	149631000	13	0.0669059	0.0836004
chr1	149622001	149632000	11	0.0734764	0.097466
chr1	149623001	149633000	11	0.0734764	0.097466
chr1	149624001	149634000	11	0.0734764	0.097466
chr1	149625001	149635000	10	0.0769231	0.109641
chr1	149626001	149636000	9	0.0884349	0.129946
chr1	149627001	149637000	7	0.0560797	0.0921388
chr1	149628001	149638000	7	0.0560797	0.0921388
chr1	149629001	149639000	7	0.0560797	0.0921388
chr1	149630001	149640000	5	0.056618	0.0876556
chr1	149631001	149641000	2	0.071114	0.0984615
chr1	149632001	149642000	2	0.288559	0.199254
chr1	149633001	149643000	3	0.238172	0.165103
chr1	149634001	149644000	5	0.422017	0.241037
chr1	149635001	149645000	6	0.376968	0.204368
chr1	149636001	149646000	6	0.376968	0.204368
chr1	149637001	149647000	9	0.30386	0.166515
chr1	149638001	149648000	9	0.30386	0.166515
chr1	149639001	149649000	11	0.308618	0.193778
chr1	149640001	149650000	12	0.305178	0.197179
chr1	149641001	149651000	11	0.330918	0.218528
chr1	149642001	149652000	11	0.305719	0.200202
chr1	149643001	149653000	10	0.328203	0.210542
chr1	149644001	149654000	8	0.174353	0.174443
chr1	149645001	149655000	7	0.198222	0.19636
chr1	149646001	149656000	8	0.215678	0.223256
chr1	149647001	149657000	6	0.330335	0.32086
chr1	149648001	149658000	7	0.333857	0.324844
chr1	149649001	149659000	13	0.15044	0.144294
chr1	149650001	149660000	13	0.153691	0.142194
chr1	149651001	149661000	14	0.207854	0.164214
chr1	149652001	149662000	13	0.206264	0.158801
chr1	149653001	149663000	18	0.236944	0.189353
chr1	149654001	149664000	18	0.236944	0.189353
chr1	149655001	149665000	18	0.236944	0.189353
chr1	149656001	149666000	25	0.23011	0.175933
chr1	149657001	149667000	30	0.147498	0.125526
chr1	149658001	149668000	30	0.158446	0.127138
chr1	149659001	149669000	23	0.200812	0.175208
chr1	149660001	149670000	23	0.218468	0.185782
chr1	149661001	149671000	24	0.200504	0.181664
chr1	149662001	149672000	26	0.211084	0.188763
chr1	149663001	149673000	22	0.2103	0.18131
chr1	149664001	149674000	22	0.2103	0.18131
chr1	149665001	149675000	22	0.2103	0.18131
chr1	149666001	149676000	16	0.238543	0.214683
chr1	149667001	149677000	11	0.377686	0.36977
chr1	149668001	149678000	11	0.383726	0.374621
chr1	149669001	149679000	10	0.375292	0.367035
chr1	149670001	149680000	9	0.364418	0.357763
chr1	149671001	149681000	7	0.391443	0.383206
chr1	149672001	149682000	7	0.430183	0.386821
chr1	149673001	149683000	9	0.409242	0.361519
chr1	149674001	149684000	12	0.393787	0.312027
chr1	149675001	149685000	13	0.396712	0.320488
chr1	149676001	149686000	11	0.389541	0.301704
chr1	149677001	149687000	29	0.259405	0.210381
chr1	149678001	149688000	29	0.246633	0.198388
chr1	149679001	149689000	29	0.246633	0.198388
chr1	149680001	149690000	30	0.248695	0.205493
chr1	149681001	149691000	31	0.257995	0.213396
chr1	149682001	149692000	30	0.243911	0.20538
chr1	149683001	149693000	27	0.226328	0.192243
chr1	149684001	149694000	25	0.22252	0.199339
chr1	149685001	149695000	24	0.210691	0.190061
chr1	149686001	149696000	27	0.226745	0.202351
chr1	149687001	149697000	10	0.449006	0.376287
chr1	149688001	149698000	9	0.476141	0.406687
chr1	149689001	149699000	10	0.51541	0.445074
chr1	149690001	149700000	9	0.51971	0.448801
chr1	149691001	149701000	10	0.620381	0.528617
chr1	149692001	149702000	9	0.646386	0.574091
chr1	149693001	149703000	12	0.655026	0.493723
chr1	149694001	149704000	11	0.701075	0.512828
chr1	149695001	149705000	11	0.701075	0.512828
chr1	149696001	149706000	9	0.783864	0.614406
chr1	149697001	149707000	7	0.793144	0.576632
chr1	149698001	149708000	7	0.793144	0.576632
chr1	149699001	149709000	6	0.793663	0.540977
chr1	149700001	149710000	8	0.814215	0.618538
chr1	149701001	149711000	6	0.794724	0.54181
chr1	149702001	149712000	7	0.802091	0.583112
chr1	149703001	149713000	6	0.843367	0.717276
chr1	149704001	149714000	6	0.843367	0.717276
chr1	149705001	149715000	7	0.836353	0.727745
chr1	149706001	149716000	8	0.847266	0.750137
chr1	149707001	149717000	11	0.850155	0.779076
chr1	149708001	149718000	11	0.850155	0.779076
chr1	149709001	149719000	13	0.842284	0.7191
chr1	149710001	149720000	13	0.823291	0.699007
chr1	149711001	149721000	14	0.830729	0.713856
chr1	149712001	149722000	13	0.83071	0.70485
chr1	149713001	149723000	11	0.825574	0.743939
chr1	149714001	149724000	12	0.815656	0.739508
chr1	149715001	149725000	12	0.814566	0.679698
chr1	149716001	149726000	10	0.804617	0.645894
chr1	149717001	149727000	7	0.770689	0.555742
chr1	149718001	149728000	9	0.812281	0.633774
chr1	149719001	149729000	7	0.820027	0.703644
chr1	149720001	149730000	6	0.836393	0.707175
chr1	149721001	149731000	5	0.81758	0.667233
chr1	149722001	149732000	5	0.81758	0.667233
chr1	149723001	149733000	6	0.79687	0.671157
chr1	149724001	149734000	6	0.836393	0.707175
chr1	149725001	149735000	5	0.84257	0.834042
chr1	149726001	149736000	6	0.853835	0.846182
chr1	149727001	149737000	6	0.853835	0.846182
chr1	149728001	149738000	4	0.825229	0.815831
chr1	149729001	149739000	4	0.825229	0.815831
chr1	149730001	149740000	3	0.849013	0.834849
chr1	149731001	149741000	3	0.849013	0.834849
chr1	149732001	149742000	3	0.849013	0.834849
chr1	149733001	149743000	3	0.881742	0.881566
chr1	149734001	149744000	2	0.869104	0.868907
chr1	149735001	149745000	2	0.869104	0.868907
chr1	149736001	149746000	1	0.830928	0.830928
chr1	149737001	149747000	2	0.70133	0.381287
chr1	149738001	149748000	2	0.70133	0.381287
chr1	149739001	149749000	2	0.70133	0.381287
chr1	149740001	149750000	3	0.638844	0.233793
chr1	149741001	149751000	4	0.757474	0.402066
chr1	149742001	149752000	4	0.757474	0.402066
chr1	149743001	149753000	4	0.684441	0.358115
chr1	149744001	149754000	6	0.796968	0.541039
chr1	149745001	149755000	6	0.796968	0.541039
chr1	149746001	149756000	6	0.796968	0.541039
chr1	149747001	149757000	5	0.835044	0.662917
chr1	149748001	149758000	5	0.835044	0.662917
chr1	149749001	149759000	5	0.835044	0.662917
chr1	149750001	149760000	4	0.860154	0.843945
chr1	149751001	149761000	4	0.860154	0.843945
chr1	149752001	149762000	4	0.860154	0.843945
chr1	149753001	149763000	3	0.906885	0.906885
chr1	149754001	149764000	1	0.906885	0.906885
chr1	149755001	149765000	2	0.816318	0.422845
chr1	149756001	149766000	3	0.791502	0.306177
chr1	149757001	149767000	3	0.791502	0.306177
chr1	149758001	149768000	3	0.791502	0.306177
chr1	149759001	149769000	4	0.742397	0.216514
chr1	149760001	149770000	6	0.761275	0.279066
chr1	149761001	149771000	5	0.650157	0.153503
chr1	149762001	149772000	5	0.650157	0.153503
chr1	149763001	149773000	5	0.650157	0.153503
chr1	149764001	149774000	5	0.650157	0.153503
chr1	149765001	149775000	4	0.710974	0.207177
chr1	149766001	149776000	3	0.731767	0.251956
chr1	149767001	149777000	3	0.731767	0.251956
chr1	149768001	149778000	3	0.731767	0.251956
chr1	149769001	149779000	2	0.782098	0.404171
chr1	149773001	149783000	1	0.148235	0.148235
chr1	149774001	149784000	2	0.70431	0.489581
chr1	149775001	149785000	3	0.761148	0.603364
chr1	149776001	149786000	5	0.739382	0.575121
chr1	149777001	149787000	6	0.732141	0.491408
chr1	149778001	149788000	7	0.696019	0.454719
chr1	149779001	149789000	7	0.696019	0.454719
chr1	149780001	149790000	11	0.733043	0.510157
chr1	149781001	149791000	12	0.745924	0.536888
chr1	149782001	149792000	16	0.64435	0.395925
chr1	149783001	149793000	16	0.675802	0.438593
chr1	149784001	149794000	16	0.64427	0.401322
chr1	149785001	149795000	15	0.620343	0.372681
chr1	149786001	149796000	13	0.604467	0.348054
chr1	149787001	149797000	13	0.559883	0.343142
chr1	149788001	149798000	12	0.573212	0.352188
chr1	149789001	149799000	13	0.60638	0.389015
chr1	149790001	149800000	10	0.451589	0.265576
chr1	149791001	149801000	11	0.340497	0.162441
chr1	149792001	149802000	7	0.449466	0.270672
chr1	149793001	149803000	6	0.31658	0.177296
chr1	149794001	149804000	5	0.325351	0.165838
chr1	149795001	149805000	5	0.325351	0.165838
chr1	149796001	149806000	5	0.325351	0.165838
chr1	149797001	149807000	5	0.599104	0.351968
chr1	149798001	149808000	6	0.558072	0.36264
chr1	149799001	149809000	5	0.46859	0.268982
chr1	149800001	149810000	5	0.57148	0.253035
chr1	149801001	149811000	3	0.678391	0.434385
chr1	149802001	149812000	5	0.710178	0.416322
chr1	149803001	149813000	7	0.615891	0.291198
chr1	149804001	149814000	8	0.570167	0.244799
chr1	149805001	149815000	8	0.570167	0.244799
chr1	149806001	149816000	9	0.522937	0.236595
chr1	149807001	149817000	8	0.383293	0.148716
chr1	149808001	149818000	9	0.477395	0.215168
chr1	149809001	149819000	9	0.477395	0.215168
chr1	149810001	149820000	8	0.486494	0.248623
chr1	149811001	149821000	9	0.553387	0.313324
chr1	149812001	149822000	7	0.49591	0.291637
chr1	149813001	149823000	6	0.604955	0.473909
chr1	149814001	149824000	5	0.645557	0.584691
chr1	149815001	149825000	5	0.645557	0.584691
chr1	149816001	149826000	4	0.710926	0.688122
chr1	149817001	149827000	5	0.684668	0.545642
chr1	149818001	149828000	3	0.740883	0.521808
chr1	149819001	149829000	3	0.740883	0.521808
chr1	149820001	149830000	3	0.740883	0.521808
chr1	149821001	149831000	2	0.661099	0.367248
chr1	149822001	149832000	2	0.661099	0.367248
chr1	149823001	149833000	3	-0.0112688	0.0274532
chr1	149824001	149834000	5	0.472943	0.243882
chr1	149825001	149835000	6	0.610427	0.348612
chr1	149826001	149836000	6	0.610427	0.348612
chr1	149827001	149837000	7	0.521798	0.392624
chr1	149828001	149838000	7	0.521798	0.392624
chr1	149829001	149839000	7	0.521798	0.392624
chr1	149830001	149840000	7	0.521798	0.392624
chr1	149831001	149841000	7	0.521798	0.392624
chr1	149832001	149842000	7	0.521798	0.392624
chr1	149833001	149843000	5	0.607772	0.528346
chr1	149834001	149844000	3	0.525219	0.501559
chr1	149835001	149845000	2	0.311306	0.316208
chr1	149836001	149846000	2	0.311306	0.316208
chr1	149849001	149859000	1	0.0391989	0.0391989
chr1	149850001	149860000	2	0.40327	0.341176
chr1	149851001	149861000	2	0.40327	0.341176
chr1	149852001	149862000	2	0.40327	0.341176
chr1	149853001	149863000	2	0.40327	0.341176
chr1	149854001	149864000	2	0.40327	0.341176
chr1	149855001	149865000	2	0.40327	0.341176
chr1	149856001	149866000	2	0.40327	0.341176
chr1	149857001	149867000	3	0.317182	0.290127
chr1	149858001	149868000	3	0.317182	0.290127
chr1	149859001	149869000	2	0.404163	0.415591
chr1	149860001	149870000	1	0.188029	0.188029
chr1	149861001	149871000	2	0.135721	0.0662628
chr1	149862001	149872000	10	0.089065	0.0875179
chr1	149863001	149873000	11	0.08726	0.0810638
chr1	149864001	149874000	11	0.08726	0.0810638
chr1	149865001	149875000	11	0.08726	0.0810638
chr1	149866001	149876000	11	0.08726	0.0810638
chr1	149867001	149877000	10	0.0724672	0.0703672
chr1	149868001	149878000	10	0.0724672	0.0703672
chr1	149869001	149879000	12	0.211146	0.130847
chr1	149870001	149880000	12	0.211146	0.130847
chr1	149871001	149881000	11	0.22001	0.147788
chr1	149872001	149882000	3	0.692469	0.294338
chr1	149873001	149883000	2	0.770228	0.433245
chr1	149874001	149884000	2	0.770228	0.433245
chr1	149875001	149885000	2	0.770228	0.433245
chr1	149876001	149886000	2	0.770228	0.433245
chr1	149877001	149887000	4	0.654197	0.202561
chr1	149878001	149888000	4	0.654197	0.202561
chr1	149879001	149889000	2	-0.0200828	-0.028124
chr1	149880001	149890000	2	-0.0200828	-0.028124
chr1	149881001	149891000	2	-0.0200828	-0.028124
chr1	149882001	149892000	2	-0.0200828	-0.028124
chr1	149883001	149893000	2	-0.0200828	-0.028124
chr1	149884001	149894000	2	-0.0200828	-0.028124
chr1	149885001	149895000	3	-0.0135685	-0.0200075
chr1	149886001	149896000	3	-0.0135685	-0.0200075
chr1	149887001	149897000	1	-0.0037743	-0.0037743
chr1	149888001	149898000	1	-0.0037743	-0.0037743
chr1	149889001	149899000	1	-0.0037743	-0.0037743
chr1	149890001	149900000	2	-0.0037743	-0.0037743
chr1	149891001	149901000	3	-0.0192367	-0.0229148
chr1	149892001	149902000	3	-0.0192367	-0.0229148
chr1	149893001	149903000	4	0.637827	0.20038
chr1	149894001	149904000	5	0.58191	0.159549
chr1	149895001	149905000	4	0.637827	0.20038
chr1	149896001	149906000	4	0.637827	0.20038
chr1	149897001	149907000	6	0.509556	0.12909
chr1	149898001	149908000	6	0.509556	0.12909
chr1	149899001	149909000	6	0.509556	0.12909
chr1	149900001	149910000	5	0.551796	0.155663
chr1	149901001	149911000	4	0.591372	0.209877
chr1	149902001	149912000	5	0.725629	0.349361
chr1	149903001	149913000	4	0.63326	0.219134
chr1	149904001	149914000	3	0.690572	0.293437
chr1	149905001	149915000	3	0.690572	0.293437
chr1	149906001	149916000	4	0.643823	0.204779
chr1	149907001	149917000	3	0.807692	0.306313
chr1	149908001	149918000	3	0.807692	0.306313
chr1	149909001	149919000	3	0.807692	0.306313
chr1	149910001	149920000	3	0.807692	0.306313
chr1	149911001	149921000	3	0.807692	0.306313
chr1	149912001	149922000	2	-0.0250608	0.00582252
chr1	149913001	149923000	2	-0.0250608	0.00582252
chr1	149914001	149924000	3	0.807692	0.306313
chr1	149915001	149925000	3	0.807692	0.306313
chr1	149916001	149926000	2	0.881227	0.490067
chr1	149917001	149927000	3	0.688266	0.30636
chr1	149918001	149928000	7	0.387674	0.12039
chr1	149919001	149929000	8	0.367397	0.102307
chr1	149920001	149930000	9	0.526384	0.19175
chr1	149921001	149931000	9	0.526384	0.19175
chr1	149922001	149932000	9	0.526384	0.19175
chr1	149923001	149933000	9	0.526384	0.19175
chr1	149924001	149934000	8	0.367397	0.102307
chr1	149925001	149935000	8	0.367397	0.102307
chr1	149926001	149936000	8	0.367397	0.102307
chr1	149927001	149937000	6	0.424756	0.134444
chr1	149928001	149938000	2	0.809024	0.441507
chr1	149929001	149939000	1	0.907293	0.907293
chr1	149933001	149943000	1	0.942184	0.942184
chr1	149934001	149944000	1	0.942184	0.942184
chr1	149935001	149945000	1	0.942184	0.942184
chr1	149936001	149946000	2	0.925461	0.924739
chr1	149937001	149947000	2	0.925461	0.924739
chr1	149938001	149948000	2	0.925461	0.924739
chr1	149939001	149949000	2	0.925461	0.924739
chr1	149940001	149950000	5	0.678664	0.328205
chr1	149941001	149951000	5	0.678664	0.328205
chr1	149942001	149952000	7	0.720469	0.369688
chr1	149943001	149953000	7	0.610804	0.245875
chr1	149944001	149954000	9	0.580797	0.217297
chr1	149945001	149955000	11	0.485918	0.186822
chr1	149946001	149956000	10	0.348194	0.114775
chr1	149947001	149957000	10	0.348194	0.114775
chr1	149948001	149958000	10	0.348194	0.114775
chr1	149949001	149959000	11	0.344524	0.101993
chr1	149950001	149960000	9	0.440846	0.145122
chr1	149951001	149961000	10	0.429455	0.125363
chr1	149952001	149962000	8	0.0646219	0.0383542
chr1	149953001	149963000	7	0.0631989	0.0330489
chr1	149954001	149964000	6	0.0294167	-0.00927983
chr1	149955001	149965000	4	-0.0370293	-0.0387619
chr1	149956001	149966000	5	0.00393366	-0.0159113
chr1	149957001	149967000	5	0.00393366	-0.0159113
chr1	149958001	149968000	5	0.00393366	-0.0159113
chr1	149959001	149969000	5	0.413161	0.107579
chr1	149960001	149970000	7	0.389478	0.0578215
chr1	149961001	149971000	6	0.410048	0.0762041
chr1	149962001	149972000	6	0.410048	0.0762041
chr1	149963001	149973000	6	0.410048	0.0762041
chr1	149964001	149974000	5	0.432627	0.10194
chr1	149965001	149975000	5	0.432627	0.10194
chr1	149966001	149976000	5	0.43765	0.131796
chr1	149967001	149977000	5	0.43765	0.131796
chr1	149968001	149978000	5	0.43765	0.131796
chr1	149969001	149979000	5	0.492086	0.145857
chr1	149970001	149980000	3	0.560025	0.474579
chr1	149971001	149981000	4	0.541854	0.342815
chr1	149972001	149982000	4	0.541854	0.342815
chr1	149973001	149983000	4	0.541854	0.342815
chr1	149974001	149984000	4	0.541854	0.342815
chr1	149975001	149985000	4	0.541854	0.342815
chr1	149976001	149986000	3	0.583143	0.382162
chr1	149977001	149987000	3	0.583143	0.382162
chr1	149978001	149988000	3	0.583143	0.382162
chr1	149979001	149989000	2	0.4952	0.242277
chr1	149980001	149990000	2	0.416318	0.200421
chr1	149981001	149991000	2	0.453315	0.453315
chr1	149982001	149992000	2	0.453315	0.453315
chr1	149983001	149993000	2	0.453315	0.453315
chr1	149984001	149994000	2	0.453315	0.453315
chr1	149985001	149995000	3	0.514106	0.507367
chr1	149986001	149996000	4	0.500467	0.367407
chr1	149987001	149997000	4	0.500467	0.367407
chr1	149988001	149998000	4	0.500467	0.367407
chr1	149989001	149999000	4	0.500467	0.367407
chr1	149990001	150000000	3	0.521162	0.33877
chr1	149991001	150001000	2	0.574235	0.281498
chr1	149992001	150002000	2	0.574235	0.281498
chr1	149993001	150003000	2	0.574235	0.281498
chr1	149994001	150004000	2	0.574235	0.281498
chr1	149995001	150005000	1	-0.0524738	-0.0524738
chr1	149996001	150006000	1	-0.0338077	-0.0338077
chr1	149997001	150007000	2	0.138575	0.0750189
chr1	149998001	150008000	2	0.138575	0.0750189
chr1	149999001	150009000	2	0.138575	0.0750189
chr1	150000001	150010000	2	0.138575	0.0750189
chr1	150001001	150011000	2	0.138575	0.0750189
chr1	150002001	150012000	3	0.303843	0.201118
chr1	150003001	150013000	3	0.303843	0.201118
chr1	150004001	150014000	3	0.303843	0.201118
chr1	150005001	150015000	3	0.303843	0.201118
chr1	150006001	150016000	5	0.282943	0.219751
chr1	150007001	150017000	8	0.36051	0.308611
chr1	150008001	150018000	8	0.36051	0.308611
chr1	150009001	150019000	8	0.36051	0.308611
chr1	150010001	150020000	9	0.372456	0.324689
chr1	150011001	150021000	11	0.475313	0.420276
chr1	150012001	150022000	10	0.477787	0.416972
chr1	150013001	150023000	10	0.477787	0.416972
chr1	150014001	150024000	16	0.316127	0.256436
chr1	150015001	150025000	16	0.316127	0.256436
chr1	150016001	150026000	18	0.345655	0.276383
chr1	150017001	150027000	16	0.288576	0.210876
chr1	150018001	150028000	17	0.286168	0.195385
chr1	150019001	150029000	17	0.286168	0.195385
chr1	150020001	150030000	18	0.241238	0.155701
chr1	150021001	150031000	17	0.182912	0.11596
chr1	150022001	150032000	17	0.182912	0.11596
chr1	150023001	150033000	19	0.162551	0.100608
chr1	150024001	150034000	14	0.355791	0.203417
chr1	150025001	150035000	16	0.310431	0.173889
chr1	150026001	150036000	12	0.250463	0.117993
chr1	150027001	150037000	11	0.273771	0.134265
chr1	150028001	150038000	10	0.277684	0.152939
chr1	150029001	150039000	10	0.277684	0.152939
chr1	150030001	150040000	10	0.276445	0.154107
chr1	150031001	150041000	9	0.156596	0.0746146
chr1	150032001	150042000	9	0.156596	0.0746146
chr1	150033001	150043000	9	0.157142	0.0760437
chr1	150034001	150044000	10	-0.0243243	-0.0250751
chr1	150035001	150045000	9	0.157142	0.0760437
chr1	150036001	150046000	9	0.303207	0.176304
chr1	150037001	150047000	10	0.276445	0.150703
chr1	150038001	150048000	12	0.33706	0.195314
chr1	150039001	150049000	12	0.33706	0.195314
chr1	150040001	150050000	11	0.39127	0.242044
chr1	150041001	150051000	11	0.39127	0.242044
chr1	150042001	150052000	11	0.39127	0.242044
chr1	150043001	150053000	9	0.466026	0.301043
chr1	150044001	150054000	7	0.570139	0.396427
chr1	150045001	150055000	6	0.48586	0.317576
chr1	150046001	150056000	5	0.335545	0.207183
chr1	150047001	150057000	3	0.553974	0.367174
chr1	150048001	150058000	1	0.264789	0.264789
chr1	150049001	150059000	1	0.264789	0.264789
chr1	150052001	150062000	1	0.869538	0.869538
chr1	150053001	150063000	5	0.271009	0.160536
chr1	150054001	150064000	6	0.280179	0.186132
chr1	150055001	150065000	6	0.280179	0.186132
chr1	150056001	150066000	6	0.280179	0.186132
chr1	150057001	150067000	6	0.280179	0.186132
chr1	150058001	150068000	6	0.280179	0.186132
chr1	150059001	150069000	6	0.280179	0.186132
chr1	150060001	150070000	6	0.280179	0.186132
chr1	150061001	150071000	6	0.280179	0.186132
chr1	150062001	150072000	5	0.0790381	0.0494512
chr1	150063001	150073000	1	0.314112	0.314112
chr1	150072001	150082000	2	0.504321	0.39632
chr1	150073001	150083000	2	0.504321	0.39632
chr1	150074001	150084000	3	0.548558	0.46937
chr1	150075001	150085000	3	0.548558	0.46937
chr1	150076001	150086000	4	0.466886	0.340516
chr1	150077001	150087000	10	0.60272	0.473828
chr1	150078001	150088000	10	0.60272	0.473828
chr1	150079001	150089000	11	0.567431	0.427771
chr1	150080001	150090000	11	0.567431	0.427771
chr1	150081001	150091000	12	0.535855	0.389389
chr1	150082001	150092000	11	0.508078	0.349748
chr1	150083001	150093000	12	0.477314	0.317869
chr1	150084001	150094000	11	0.456873	0.290814
chr1	150085001	150095000	13	0.399865	0.241923
chr1	150086001	150096000	12	0.424432	0.265921
chr1	150087001	150097000	9	-0.0243168	-0.0230818
chr1	150088001	150098000	10	-0.0232476	-0.0221837
chr1	150089001	150099000	10	-0.022704	-0.0241507
chr1	150090001	150100000	14	-0.0250966	-0.026014
chr1	150091001	150101000	13	-0.0244466	-0.0254918
chr1	150092001	150102000	12	-0.0236769	-0.0248825
chr1	150093001	150103000	11	-0.022751	-0.0241624
chr1	150094001	150104000	11	-0.022751	-0.0241624
chr1	150095001	150105000	9	-0.021678	-0.0235366
chr1	150096001	150106000	10	0.167505	0.0657708
chr1	150097001	150107000	8	0.362207	0.167776
chr1	150098001	150108000	9	0.414986	0.215442
chr1	150099001	150109000	9	0.383507	0.217627
chr1	150100001	150110000	5	0.540577	0.416267
chr1	150101001	150111000	5	0.540577	0.416267
chr1	150102001	150112000	5	0.540577	0.416267
chr1	150103001	150113000	8	0.393761	0.247865
chr1	150104001	150114000	14	0.326204	0.125059
chr1	150105001	150115000	15	0.397764	0.174691
chr1	150106001	150116000	14	0.326204	0.125059
chr1	150107001	150117000	17	0.285499	0.111678
chr1	150108001	150118000	17	0.314764	0.126623
chr1	150109001	150119000	19	0.35669	0.157333
chr1	150110001	150120000	21	0.359869	0.16904
chr1	150111001	150121000	21	0.359869	0.16904
chr1	150112001	150122000	21	0.359869	0.16904
chr1	150113001	150123000	18	0.418215	0.202681
chr1	150114001	150124000	12	0.473143	0.323362
chr1	150115001	150125000	13	0.389079	0.242193
chr1	150116001	150126000	15	0.41797	0.265682
chr1	150117001	150127000	12	0.439747	0.300285
chr1	150118001	150128000	10	0.409051	0.276668
chr1	150119001	150129000	9	0.327353	0.213383
chr1	150120001	150130000	9	0.467514	0.327736
chr1	150121001	150131000	10	0.46185	0.293775
chr1	150122001	150132000	10	0.46185	0.293775
chr1	150123001	150133000	11	0.465997	0.314689
chr1	150124001	150134000	12	0.454282	0.318706
chr1	150125001	150135000	10	0.496576	0.368678
chr1	150126001	150136000	8	0.473196	0.356256
chr1	150127001	150137000	11	0.493194	0.325398
chr1	150128001	150138000	13	0.464753	0.331167
chr1	150129001	150139000	12	0.509569	0.363788
chr1	150130001	150140000	13	0.464281	0.349607
chr1	150131001	150141000	13	0.457523	0.378436
chr1	150132001	150142000	16	0.445143	0.331989
chr1	150133001	150143000	16	0.438455	0.325431
chr1	150134001	150144000	17	0.434668	0.30559
chr1	150135001	150145000	18	0.428275	0.308774
chr1	150136001	150146000	19	0.422928	0.311622
chr1	150137001	150147000	17	0.441335	0.32603
chr1	150138001	150148000	15	0.457994	0.321114
chr1	150139001	150149000	14	0.480304	0.342767
chr1	150140001	150150000	11	0.426934	0.275418
chr1	150141001	150151000	10	0.437643	0.26667
chr1	150142001	150152000	8	0.442535	0.329679
chr1	150143001	150153000	9	0.500809	0.386404
chr1	150144001	150154000	12	0.469916	0.377675
chr1	150145001	150155000	13	0.513764	0.389959
chr1	150146001	150156000	13	0.513764	0.389959
chr1	150147001	150157000	13	0.50941	0.426218
chr1	150148001	150158000	18	0.525488	0.460673
chr1	150149001	150159000	19	0.5161	0.455527
chr1	150150001	150160000	22	0.482162	0.41968
chr1	150151001	150161000	22	0.482162	0.41968
chr1	150152001	150162000	22	0.489211	0.42587
chr1	150153001	150163000	21	0.490195	0.423769
chr1	150154001	150164000	16	0.520288	0.468353
chr1	150155001	150165000	14	0.500063	0.470956
chr1	150156001	150166000	14	0.509224	0.450238
chr1	150157001	150167000	12	0.485052	0.421095
chr1	150158001	150168000	9	0.434659	0.344168
chr1	150159001	150169000	10	0.492604	0.398481
chr1	150160001	150170000	8	0.582613	0.419299
chr1	150161001	150171000	10	0.545112	0.379042
chr1	150162001	150172000	12	0.599707	0.44307
chr1	150163001	150173000	12	0.559463	0.414538
chr1	150164001	150174000	13	0.588776	0.446596
chr1	150165001	150175000	14	0.612383	0.474075
chr1	150166001	150176000	14	0.593899	0.494793
chr1	150167001	150177000	15	0.58036	0.489733
chr1	150168001	150178000	18	0.593588	0.522647
chr1	150169001	150179000	16	0.587759	0.509841
chr1	150170001	150180000	17	0.560347	0.478418
chr1	150171001	150181000	15	0.578339	0.513139
chr1	150172001	150182000	13	0.528012	0.460951
chr1	150173001	150183000	13	0.517126	0.421756
chr1	150174001	150184000	12	0.48194	0.387627
chr1	150175001	150185000	11	0.437879	0.347294
chr1	150176001	150186000	12	0.455143	0.369376
chr1	150177001	150187000	11	0.459547	0.364874
chr1	150178001	150188000	7	0.282283	0.198163
chr1	150179001	150189000	7	0.282283	0.198163
chr1	150180001	150190000	6	0.415772	0.368052
chr1	150181001	150191000	9	0.309457	0.255151
chr1	150182001	150192000	12	0.34775	0.300973
chr1	150183001	150193000	11	0.364406	0.334045
chr1	150184001	150194000	11	0.364406	0.334045
chr1	150185001	150195000	11	0.364406	0.334045
chr1	150186001	150196000	10	0.380072	0.344366
chr1	150187001	150197000	10	0.380072	0.344366
chr1	150188001	150198000	10	0.380072	0.344366
chr1	150189001	150199000	11	0.364406	0.334045
chr1	150190001	150200000	15	0.435476	0.402967
chr1	150191001	150201000	12	0.515938	0.496372
chr1	150192001	150202000	8	0.557642	0.540047
chr1	150193001	150203000	8	0.557642	0.540047
chr1	150194001	150204000	8	0.557642	0.540047
chr1	150195001	150205000	8	0.557642	0.540047
chr1	150196001	150206000	7	0.52777	0.510861
chr1	150197001	150207000	8	0.466745	0.446625
chr1	150198001	150208000	8	0.508408	0.484697
chr1	150199001	150209000	11	0.446133	0.373143
chr1	150200001	150210000	8	0.15285	0.1424
chr1	150201001	150211000	12	0.245126	0.216094
chr1	150202001	150212000	15	0.221907	0.175442
chr1	150203001	150213000	16	0.220163	0.17329
chr1	150204001	150214000	17	0.223534	0.181825
chr1	150205001	150215000	19	0.271847	0.218618
chr1	150206001	150216000	19	0.271847	0.218618
chr1	150207001	150217000	22	0.310921	0.254256
chr1	150208001	150218000	22	0.301631	0.244391
chr1	150209001	150219000	19	0.322115	0.271032
chr1	150210001	150220000	17	0.34681	0.294153
chr1	150211001	150221000	13	0.336034	0.272822
chr1	150212001	150222000	10	0.38234	0.350818
chr1	150213001	150223000	9	0.389552	0.374129
chr1	150214001	150224000	9	0.381671	0.336056
chr1	150215001	150225000	12	0.265991	0.235889
chr1	150216001	150226000	14	0.314429	0.2781
chr1	150217001	150227000	10	0.285799	0.245656
chr1	150218001	150228000	10	0.276189	0.236901
chr1	150219001	150229000	9	0.283882	0.237575
chr1	150220001	150230000	10	0.297937	0.260027
chr1	150221001	150231000	13	0.283404	0.260024
chr1	150222001	150232000	14	0.278011	0.257939
chr1	150223001	150233000	15	0.27477	0.237245
chr1	150224001	150234000	14	0.280679	0.255925
chr1	150225001	150235000	9	0.336195	0.301561
chr1	150226001	150236000	9	0.263576	0.250709
chr1	150227001	150237000	9	0.263576	0.250709
chr1	150228001	150238000	10	0.266435	0.257477
chr1	150229001	150239000	11	0.289312	0.271628
chr1	150230001	150240000	10	0.277482	0.252582
chr1	150231001	150241000	8	0.275374	0.211284
chr1	150232001	150242000	7	0.285741	0.208492
chr1	150233001	150243000	6	0.293513	0.251986
chr1	150234001	150244000	6	0.293513	0.251986
chr1	150235001	150245000	6	0.293513	0.251986
chr1	150236001	150246000	4	0.292901	0.226714
chr1	150237001	150247000	5	0.272982	0.176515
chr1	150238001	150248000	3	0.288607	0.111121
chr1	150239001	150249000	2	-0.0426099	-0.0398914
chr1	150240001	150250000	2	-0.0426099	-0.0398914
chr1	150241001	150251000	1	-0.0242792	-0.0242792
chr1	150242001	150252000	1	-0.0242792	-0.0242792
chr1	150243001	150253000	1	-0.0242792	-0.0242792
chr1	150244001	150254000	2	-0.0460048	-0.0376525
chr1	150245001	150255000	10	0.161433	0.169662
chr1	150246001	150256000	10	0.161433	0.169662
chr1	150247001	150257000	10	0.151236	0.174037
chr1	150248001	150258000	11	0.138704	0.159985
chr1	150249001	150259000	13	0.125206	0.135001
chr1	150250001	150260000	13	0.125206	0.135001
chr1	150251001	150261000	13	0.125206	0.135001
chr1	150252001	150262000	13	0.125206	0.135001
chr1	150253001	150263000	13	0.125206	0.135001
chr1	150254001	150264000	12	0.142441	0.150504
chr1	150255001	150265000	4	0.0162005	0.00853008
chr1	150256001	150266000	4	0.0162005	0.00853008
chr1	150257001	150267000	3	0.0147438	0.0048846
chr1	150258001	150268000	3	0.204209	0.173004
chr1	150259001	150269000	1	0.523826	0.523826
chr1	150260001	150270000	1	0.523826	0.523826
chr1	150261001	150271000	5	0.328709	0.308158
chr1	150262001	150272000	6	0.317596	0.301843
chr1	150263001	150273000	7	0.306608	0.255254
chr1	150264001	150274000	10	0.311126	0.223385
chr1	150265001	150275000	10	0.311126	0.223385
chr1	150266001	150276000	11	0.292155	0.195805
chr1	150267001	150277000	11	0.292155	0.195805
chr1	150268001	150278000	11	0.295606	0.187075
chr1	150269001	150279000	11	0.295606	0.187075
chr1	150270001	150280000	12	0.309496	0.204825
chr1	150271001	150281000	8	0.317128	0.180117
chr1	150272001	150282000	7	0.330532	0.167238
chr1	150273001	150283000	8	0.391967	0.263137
chr1	150274001	150284000	7	0.387371	0.334309
chr1	150275001	150285000	8	0.379652	0.2928
chr1	150276001	150286000	12	0.372835	0.248665
chr1	150277001	150287000	13	0.366322	0.226974
chr1	150278001	150288000	13	0.368612	0.234361
chr1	150279001	150289000	13	0.368612	0.234361
chr1	150280001	150290000	12	0.3633	0.220551
chr1	150281001	150291000	12	0.3633	0.220551
chr1	150282001	150292000	14	0.340635	0.2268
chr1	150283001	150293000	12	0.293902	0.188754
chr1	150284001	150294000	10	0.266853	0.158291
chr1	150285001	150295000	11	0.26521	0.172579
chr1	150286001	150296000	6	0.269317	0.222798
chr1	150287001	150297000	5	0.287214	0.27402
chr1	150288001	150298000	5	0.147909	0.168111
chr1	150289001	150299000	5	0.147909	0.168111
chr1	150290001	150300000	5	0.147909	0.168111
chr1	150291001	150301000	5	0.147909	0.168111
chr1	150292001	150302000	4	0.0854113	0.109468
chr1	150293001	150303000	6	0.116736	0.129385
chr1	150294001	150304000	6	0.116736	0.129385
chr1	150295001	150305000	4	0.110152	0.114652
chr1	150296001	150306000	4	0.110152	0.114652
chr1	150297001	150307000	5	0.133825	0.155398
chr1	150298001	150308000	6	0.299321	0.275162
chr1	150299001	150309000	6	0.299321	0.275162
chr1	150300001	150310000	6	0.299321	0.275162
chr1	150301001	150311000	6	0.299321	0.275162
chr1	150302001	150312000	5	0.344049	0.305015
chr1	150303001	150313000	3	0.422256	0.395546
chr1	150304001	150314000	3	0.422256	0.395546
chr1	150305001	150315000	6	0.425569	0.345213
chr1	150306001	150316000	7	0.38123	0.321554
chr1	150307001	150317000	6	0.386969	0.322083
chr1	150308001	150318000	6	0.241785	0.201679
chr1	150309001	150319000	6	0.241785	0.201679
chr1	150310001	150320000	6	0.241785	0.201679
chr1	150311001	150321000	6	0.241785	0.201679
chr1	150312001	150322000	7	0.275095	0.2379
chr1	150313001	150323000	8	0.265586	0.201604
chr1	150314001	150324000	8	0.265586	0.201604
chr1	150315001	150325000	5	0.187638	0.145638
chr1	150316001	150326000	4	0.191586	0.137147
chr1	150317001	150327000	4	0.191586	0.137147
chr1	150318001	150328000	2	0.373607	0.201379
chr1	150319001	150329000	3	0.316399	0.209177
chr1	150320001	150330000	3	0.316399	0.209177
chr1	150321001	150331000	3	0.316399	0.209177
chr1	150322001	150332000	2	0.168003	0.0861503
chr1	150323001	150333000	2	0.141599	0.128406
chr1	150324001	150334000	4	0.221238	0.200869
chr1	150325001	150335000	5	0.32773	0.278039
chr1	150326001	150336000	5	0.32773	0.278039
chr1	150327001	150337000	5	0.32773	0.278039
chr1	150328001	150338000	5	0.32773	0.278039
chr1	150329001	150339000	5	0.329055	0.264854
chr1	150330001	150340000	5	0.329055	0.264854
chr1	150331001	150341000	5	0.329055	0.264854
chr1	150332001	150342000	5	0.329055	0.264854
chr1	150333001	150343000	4	0.373441	0.323059
chr1	150334001	150344000	3	0.433566	0.231032
chr1	150335001	150345000	2	0.0925969	0.053188
chr1	150336001	150346000	2	0.0925969	0.053188
chr1	150337001	150347000	3	0.31769	0.187202
chr1	150338001	150348000	3	0.31769	0.187202
chr1	150339001	150349000	4	0.229782	0.144181
chr1	150340001	150350000	5	0.201769	0.107895
chr1	150341001	150351000	8	0.137192	0.0639304
chr1	150342001	150352000	8	0.137192	0.0639304
chr1	150343001	150353000	8	0.137192	0.0639304
chr1	150344001	150354000	9	0.149875	0.0783859
chr1	150345001	150355000	9	0.149875	0.0783859
chr1	150346001	150356000	10	0.150384	0.0864323
chr1	150347001	150357000	9	0.102785	0.0454547
chr1	150348001	150358000	9	0.102785	0.0454547
chr1	150349001	150359000	7	0.0851418	0.0335891
chr1	150350001	150360000	6	0.0962752	0.0453961
chr1	150351001	150361000	8	0.357771	0.260917
chr1	150352001	150362000	8	0.357771	0.260917
chr1	150353001	150363000	8	0.357771	0.260917
chr1	150354001	150364000	6	0.410138	0.324297
chr1	150355001	150365000	6	0.410138	0.324297
chr1	150356001	150366000	6	0.478783	0.397392
chr1	150357001	150367000	6	0.478783	0.397392
chr1	150358001	150368000	6	0.478783	0.397392
chr1	150359001	150369000	6	0.478783	0.397392
chr1	150360001	150370000	7	0.46709	0.333126
chr1	150361001	150371000	3	0.415168	0.240897
chr1	150362001	150372000	4	0.358663	0.196462
chr1	150363001	150373000	4	0.358663	0.196462
chr1	150364001	150374000	4	0.358663	0.196462
chr1	150365001	150375000	5	0.364363	0.23297
chr1	150366001	150376000	4	0.235267	0.141857
chr1	150367001	150377000	5	0.274431	0.204532
chr1	150368001	150378000	8	0.174652	0.106828
chr1	150369001	150379000	8	0.174652	0.106828
chr1	150370001	150380000	7	0.1802	0.129585
chr1	150371001	150381000	7	0.1802	0.129585
chr1	150372001	150382000	6	0.19403	0.140657
chr1	150373001	150383000	6	0.19403	0.140657
chr1	150374001	150384000	7	0.188502	0.118866
chr1	150375001	150385000	6	0.114809	0.0755109
chr1	150376001	150386000	7	0.108862	0.0572274
chr1	150377001	150387000	6	0.0299401	-0.00910654
chr1	150378001	150388000	3	0.136744	0.0377983
chr1	150379001	150389000	3	0.136744	0.0377983
chr1	150380001	150390000	3	0.136744	0.0377983
chr1	150381001	150391000	4	0.181852	0.0880023
chr1	150382001	150392000	5	0.375992	0.195569
chr1	150383001	150393000	5	0.375992	0.195569
chr1	150384001	150394000	4	0.388395	0.24743
chr1	150385001	150395000	4	0.388395	0.24743
chr1	150386001	150396000	3	0.402809	0.347398
chr1	150387001	150397000	3	0.402809	0.347398
chr1	150388001	150398000	3	0.402809	0.347398
chr1	150389001	150399000	3	0.402809	0.347398
chr1	150390001	150400000	5	0.335056	0.29171
chr1	150391001	150401000	5	0.313145	0.20545
chr1	150392001	150402000	4	0.12965	0.100353
chr1	150393001	150403000	5	0.178014	0.173352
chr1	150394001	150404000	6	0.155425	0.137481
chr1	150395001	150405000	7	0.18376	0.173339
chr1	150396001	150406000	7	0.18376	0.173339
chr1	150397001	150407000	7	0.18376	0.173339
chr1	150398001	150408000	7	0.18376	0.173339
chr1	150399001	150409000	7	0.18376	0.173339
chr1	150400001	150410000	5	0.163485	0.159404
chr1	150401001	150411000	3	0.295953	0.270654
chr1	150402001	150412000	3	0.295953	0.270654
chr1	150403001	150413000	6	0.111683	0.108478
chr1	150404001	150414000	6	0.122662	0.106712
chr1	150405001	150415000	5	0.0781055	0.0503555
chr1	150406001	150416000	7	0.145237	0.0780401
chr1	150407001	150417000	7	0.145237	0.0780401
chr1	150408001	150418000	9	0.214755	0.137804
chr1	150409001	150419000	10	0.234188	0.158721
chr1	150410001	150420000	10	0.234188	0.158721
chr1	150411001	150421000	11	0.239361	0.169533
chr1	150412001	150422000	11	0.239361	0.169533
chr1	150413001	150423000	7	0.318429	0.222945
chr1	150414001	150424000	6	0.326065	0.268848
chr1	150415001	150425000	6	0.326065	0.268848
chr1	150416001	150426000	5	0.411375	0.388885
chr1	150417001	150427000	5	0.411375	0.388885
chr1	150418001	150428000	3	0.449332	0.416823
chr1	150419001	150429000	3	0.471564	0.441841
chr1	150420001	150430000	3	0.471564	0.441841
chr1	150421001	150431000	3	0.552551	0.543239
chr1	150422001	150432000	3	0.552551	0.543239
chr1	150423001	150433000	3	0.552551	0.543239
chr1	150424001	150434000	4	0.528187	0.487025
chr1	150425001	150435000	4	0.528187	0.487025
chr1	150426001	150436000	3	0.459551	0.440754
chr1	150427001	150437000	4	0.423203	0.417309
chr1	150428001	150438000	4	0.423203	0.417309
chr1	150429001	150439000	3	0.423755	0.415736
chr1	150430001	150440000	4	0.402551	0.400091
chr1	150431001	150441000	3	0.344762	0.339505
chr1	150432001	150442000	4	0.272748	0.245976
chr1	150433001	150443000	5	0.261197	0.186286
chr1	150434001	150444000	4	0.252833	0.153263
chr1	150435001	150445000	4	0.252833	0.153263
chr1	150436001	150446000	4	0.252833	0.153263
chr1	150437001	150447000	4	0.263858	0.183749
chr1	150438001	150448000	7	0.301461	0.244225
chr1	150439001	150449000	7	0.301461	0.244225
chr1	150440001	150450000	6	0.289136	0.22607
chr1	150441001	150451000	6	0.289136	0.22607
chr1	150442001	150452000	6	0.327932	0.278114
chr1	150443001	150453000	6	0.335985	0.339923
chr1	150444001	150454000	6	0.335985	0.339923
chr1	150445001	150455000	7	0.350432	0.358352
chr1	150446001	150456000	7	0.350432	0.358352
chr1	150447001	150457000	7	0.334626	0.336846
chr1	150448001	150458000	4	0.338406	0.345835
chr1	150449001	150459000	4	0.338406	0.345835
chr1	150450001	150460000	4	0.338406	0.345835
chr1	150451001	150461000	6	0.296615	0.311529
chr1	150452001	150462000	5	0.302332	0.318303
chr1	150453001	150463000	4	0.300105	0.318284
chr1	150454001	150464000	4	0.300105	0.318284
chr1	150455001	150465000	3	0.257263	0.268071
chr1	150456001	150466000	4	0.300105	0.318284
chr1	150457001	150467000	4	0.291161	0.282124
chr1	150458001	150468000	4	0.291161	0.282124
chr1	150459001	150469000	4	0.291161	0.282124
chr1	150460001	150470000	5	0.29478	0.289376
chr1	150461001	150471000	3	0.380967	0.320348
chr1	150462001	150472000	3	0.380967	0.320348
chr1	150463001	150473000	3	0.380967	0.320348
chr1	150464001	150474000	3	0.380967	0.320348
chr1	150465001	150475000	4	0.25993	0.238521
chr1	150466001	150476000	4	0.0881068	0.113066
chr1	150467001	150477000	4	0.177353	0.147644
chr1	150468001	150478000	6	0.178079	0.12438
chr1	150469001	150479000	6	0.178079	0.12438
chr1	150470001	150480000	5	0.159122	0.0855797
chr1	150471001	150481000	5	0.159122	0.0855797
chr1	150472001	150482000	7	0.193324	0.131204
chr1	150473001	150483000	8	0.202833	0.154601
chr1	150474001	150484000	8	0.202833	0.154601
chr1	150475001	150485000	9	0.186275	0.140605
chr1	150476001	150486000	10	0.164838	0.128954
chr1	150477001	150487000	10	0.138094	0.0951665
chr1	150478001	150488000	9	0.165071	0.133045
chr1	150479001	150489000	10	0.199136	0.166249
chr1	150480001	150490000	10	0.199136	0.166249
chr1	150481001	150491000	10	0.199136	0.166249
chr1	150482001	150492000	8	0.178225	0.146495
chr1	150483001	150493000	8	0.163605	0.126554
chr1	150484001	150494000	10	0.195112	0.160847
chr1	150485001	150495000	8	0.238168	0.198348
chr1	150486001	150496000	7	0.336875	0.273425
chr1	150487001	150497000	6	0.342796	0.323299
chr1	150488001	150498000	5	0.327257	0.307669
chr1	150489001	150499000	4	0.279435	0.268317
chr1	150490001	150500000	5	0.257418	0.256289
chr1	150491001	150501000	6	0.412943	0.327069
chr1	150492001	150502000	7	0.406593	0.305165
chr1	150493001	150503000	6	0.419916	0.329551
chr1	150494001	150504000	6	0.33182	0.220018
chr1	150495001	150505000	8	0.326975	0.243912
chr1	150496001	150506000	8	0.271391	0.199504
chr1	150497001	150507000	9	0.261971	0.174639
chr1	150498001	150508000	9	0.261971	0.174639
chr1	150499001	150509000	9	0.261971	0.174639
chr1	150500001	150510000	10	0.279526	0.196766
chr1	150501001	150511000	26	0.111701	0.0954248
chr1	150502001	150512000	27	0.136647	0.107675
chr1	150503001	150513000	29	0.158303	0.115827
chr1	150504001	150514000	30	0.171946	0.141333
chr1	150505001	150515000	29	0.16963	0.135228
chr1	150506001	150516000	28	0.178404	0.141375
chr1	150507001	150517000	28	0.179455	0.144705
chr1	150508001	150518000	28	0.179455	0.144705
chr1	150509001	150519000	28	0.179455	0.144705
chr1	150510001	150520000	27	0.173492	0.139276
chr1	150511001	150521000	14	0.303628	0.217832
chr1	150512001	150522000	14	0.261108	0.184065
chr1	150513001	150523000	17	0.276317	0.230757
chr1	150514001	150524000	14	0.287405	0.221644
chr1	150515001	150525000	15	0.309851	0.21735
chr1	150516001	150526000	17	0.318132	0.229619
chr1	150517001	150527000	20	0.281577	0.219733
chr1	150518001	150528000	20	0.281577	0.219733
chr1	150519001	150529000	21	0.27944	0.206771
chr1	150520001	150530000	21	0.275991	0.202977
chr1	150521001	150531000	18	0.279837	0.217667
chr1	150522001	150532000	18	0.281418	0.229745
chr1	150523001	150533000	13	0.245134	0.179824
chr1	150524001	150534000	15	0.253155	0.175755
chr1	150525001	150535000	14	0.256172	0.190383
chr1	150526001	150536000	12	0.232116	0.168507
chr1	150527001	150537000	8	0.28366	0.182748
chr1	150528001	150538000	9	0.350733	0.24444
chr1	150529001	150539000	11	0.269988	0.21535
chr1	150530001	150540000	24	0.409547	0.302872
chr1	150531001	150541000	23	0.420971	0.309995
chr1	150532001	150542000	21	0.440081	0.323109
chr1	150533001	150543000	23	0.461741	0.358333
chr1	150534001	150544000	22	0.479448	0.393053
chr1	150535001	150545000	21	0.478162	0.388004
chr1	150536001	150546000	22	0.474868	0.380965
chr1	150537001	150547000	23	0.478973	0.389829
chr1	150538001	150548000	23	0.44519	0.356151
chr1	150539001	150549000	20	0.499738	0.403753
chr1	150540001	150550000	8	0.4561	0.449024
chr1	150541001	150551000	9	0.429351	0.429526
chr1	150542001	150552000	9	0.429351	0.429526
chr1	150543001	150553000	7	0.337333	0.344196
chr1	150544001	150554000	8	0.31353	0.304914
chr1	150545001	150555000	11	0.337987	0.282768
chr1	150546001	150556000	15	0.335953	0.254221
chr1	150547001	150557000	15	0.301565	0.214767
chr1	150548001	150558000	14	0.334138	0.232723
chr1	150549001	150559000	14	0.334138	0.232723
chr1	150550001	150560000	16	0.342059	0.218703
chr1	150551001	150561000	17	0.34497	0.212589
chr1	150552001	150562000	17	0.34497	0.212589
chr1	150553001	150563000	18	0.34212	0.218026
chr1	150554001	150564000	16	0.32844	0.1994
chr1	150555001	150565000	14	0.342809	0.230242
chr1	150556001	150566000	10	0.393682	0.299154
chr1	150557001	150567000	10	0.419541	0.340755
chr1	150558001	150568000	10	0.419541	0.340755
chr1	150559001	150569000	11	0.411424	0.34132
chr1	150560001	150570000	9	0.369733	0.338019
chr1	150561001	150571000	9	0.367025	0.364494
chr1	150562001	150572000	10	0.364907	0.362742
chr1	150563001	150573000	10	0.368781	0.366395
chr1	150564001	150574000	11	0.366697	0.36463
chr1	150565001	150575000	10	0.337712	0.330679
chr1	150566001	150576000	10	0.300856	0.288228
chr1	150567001	150577000	9	0.286254	0.274803
chr1	150568001	150578000	10	0.257521	0.241324
chr1	150569001	150579000	10	0.233562	0.20593
chr1	150570001	150580000	9	0.271996	0.247462
chr1	150571001	150581000	9	0.254112	0.21562
chr1	150572001	150582000	13	0.233543	0.194761
chr1	150573001	150583000	15	0.241107	0.204286
chr1	150574001	150584000	16	0.22208	0.187769
chr1	150575001	150585000	17	0.205315	0.173195
chr1	150576001	150586000	16	0.199173	0.166544
chr1	150577001	150587000	21	0.212857	0.165295
chr1	150578001	150588000	21	0.230962	0.181466
chr1	150579001	150589000	21	0.230962	0.181466
chr1	150580001	150590000	22	0.202073	0.154403
chr1	150581001	150591000	21	0.186591	0.142803
chr1	150582001	150592000	18	0.178726	0.13042
chr1	150583001	150593000	18	0.187811	0.139395
chr1	150584001	150594000	16	0.190676	0.138883
chr1	150585001	150595000	16	0.219254	0.164318
chr1	150586001	150596000	18	0.237077	0.184614
chr1	150587001	150597000	13	0.228971	0.193581
chr1	150588001	150598000	14	0.225269	0.184069
chr1	150589001	150599000	15	0.218711	0.167357
chr1	150590001	150600000	16	0.220541	0.161497
chr1	150591001	150601000	20	0.226431	0.165801
chr1	150592001	150602000	18	0.234069	0.16828
chr1	150593001	150603000	16	0.18376	0.120803
chr1	150594001	150604000	17	0.19403	0.131958
chr1	150595001	150605000	16	0.180574	0.11852
chr1	150596001	150606000	15	0.161033	0.100854
chr1	150597001	150607000	15	0.161033	0.100854
chr1	150598001	150608000	13	0.14897	0.0902153
chr1	150599001	150609000	13	0.256472	0.198726
chr1	150600001	150610000	14	0.376701	0.301904
chr1	150601001	150611000	11	0.407715	0.344954
chr1	150602001	150612000	18	0.370188	0.317795
chr1	150603001	150613000	28	0.273943	0.208565
chr1	150604001	150614000	29	0.290666	0.214797
chr1	150605001	150615000	30	0.291325	0.217898
chr1	150606001	150616000	29	0.29048	0.214706
chr1	150607001	150617000	29	0.29048	0.214706
chr1	150608001	150618000	32	0.282751	0.200203
chr1	150609001	150619000	30	0.251243	0.168981
chr1	150610001	150620000	26	0.190242	0.131522
chr1	150611001	150621000	24	0.197246	0.132402
chr1	150612001	150622000	17	0.120854	0.0736368
chr1	150613001	150623000	6	0.360556	0.19793
chr1	150614001	150624000	4	0.214644	0.121956
chr1	150615001	150625000	3	0.150943	0.0600043
chr1	150616001	150626000	4	0.101134	0.0371098
chr1	150617001	150627000	5	0.119361	0.0660992
chr1	150618001	150628000	2	0.0786177	0.0752414
chr1	150619001	150629000	2	0.0786177	0.0752414
chr1	150620001	150630000	6	0.035427	0.0214936
chr1	150621001	150631000	6	0.035427	0.0214936
chr1	150622001	150632000	6	0.035427	0.0214936
chr1	150623001	150633000	6	0.035427	0.0214936
chr1	150624001	150634000	6	0.035427	0.0214936
chr1	150625001	150635000	6	0.035427	0.0214936
chr1	150626001	150636000	5	0.051352	0.0321071
chr1	150627001	150637000	4	0.00703678	-0.00538025
chr1	150628001	150638000	4	0.00703678	-0.00538025
chr1	150629001	150639000	4	0.00703678	-0.00538025
chr1	150635001	150645000	1	0.529257	0.529257
chr1	150636001	150646000	1	0.529257	0.529257
chr1	150637001	150647000	1	0.529257	0.529257
chr1	150638001	150648000	1	0.529257	0.529257
chr1	150639001	150649000	1	0.529257	0.529257
chr1	150640001	150650000	1	0.529257	0.529257
chr1	150641001	150651000	1	0.529257	0.529257
chr1	150642001	150652000	1	0.529257	0.529257
chr1	150643001	150653000	1	0.529257	0.529257
chr1	150644001	150654000	1	0.529257	0.529257
chr1	150674001	150684000	5	0.590449	0.565747
chr1	150675001	150685000	6	0.576173	0.46271
chr1	150676001	150686000	7	0.484097	0.401071
chr1	150677001	150687000	7	0.484097	0.401071
chr1	150678001	150688000	7	0.484097	0.401071
chr1	150679001	150689000	7	0.484097	0.401071
chr1	150680001	150690000	8	0.43063	0.35491
chr1	150681001	150691000	10	0.504292	0.434374
chr1	150682001	150692000	11	0.552825	0.470217
chr1	150683001	150693000	11	0.552825	0.470217
chr1	150684001	150694000	6	0.519493	0.390608
chr1	150685001	150695000	6	0.538993	0.496828
chr1	150686001	150696000	6	0.588101	0.485159
chr1	150687001	150697000	6	0.588101	0.485159
chr1	150688001	150698000	6	0.588101	0.485159
chr1	150689001	150699000	6	0.588101	0.485159
chr1	150690001	150700000	5	0.679541	0.575834
chr1	150691001	150701000	3	0.628373	0.458235
chr1	150692001	150702000	3	0.384689	0.297807
chr1	150693001	150703000	3	0.384689	0.297807
chr1	150694001	150704000	4	0.442356	0.35
chr1	150695001	150705000	3	0.381009	0.271719
chr1	150696001	150706000	3	0.356536	0.269503
chr1	150697001	150707000	6	0.340836	0.272177
chr1	150698001	150708000	6	0.340836	0.272177
chr1	150699001	150709000	12	0.239955	0.162546
chr1	150700001	150710000	12	0.239955	0.162546
chr1	150701001	150711000	12	0.239955	0.162546
chr1	150702001	150712000	12	0.295366	0.185891
chr1	150703001	150713000	12	0.295366	0.185891
chr1	150704001	150714000	15	0.24195	0.159079
chr1	150705001	150715000	25	0.2487	0.189427
chr1	150706001	150716000	25	0.297289	0.227432
chr1	150707001	150717000	22	0.292853	0.220965
chr1	150708001	150718000	22	0.292853	0.220965
chr1	150709001	150719000	16	0.332377	0.283984
chr1	150710001	150720000	16	0.332377	0.283984
chr1	150711001	150721000	21	0.32048	0.228146
chr1	150712001	150722000	21	0.29528	0.214806
chr1	150713001	150723000	22	0.289149	0.204615
chr1	150714001	150724000	20	0.302131	0.209985
chr1	150715001	150725000	10	0.411699	0.18502
chr1	150716001	150726000	10	0.237518	0.15371
chr1	150717001	150727000	11	0.360767	0.199593
chr1	150718001	150728000	12	0.383699	0.223368
chr1	150719001	150729000	12	0.383699	0.223368
chr1	150720001	150730000	13	0.42378	0.252806
chr1	150721001	150731000	8	0.473989	0.379895
chr1	150722001	150732000	8	0.528449	0.424828
chr1	150723001	150733000	7	0.554301	0.486859
chr1	150724001	150734000	5	0.621264	0.609555
chr1	150725001	150735000	5	0.621264	0.609555
chr1	150726001	150736000	6	0.627884	0.514116
chr1	150727001	150737000	5	0.620334	0.485255
chr1	150728001	150738000	4	0.65239	0.485346
chr1	150729001	150739000	4	0.65239	0.485346
chr1	150730001	150740000	3	0.670556	0.445106
chr1	150731001	150741000	3	0.670556	0.445106
chr1	150732001	150742000	2	0.636077	0.314249
chr1	150733001	150743000	2	0.636077	0.314249
chr1	150734001	150744000	2	0.636077	0.314249
chr1	150735001	150745000	3	0.684759	0.454602
chr1	150736001	150746000	1	0.73531	0.73531
chr1	150737001	150747000	1	0.73531	0.73531
chr1	150738001	150748000	2	0.674826	0.402138
chr1	150739001	150749000	2	0.674826	0.402138
chr1	150740001	150750000	3	0.629666	0.459971
chr1	150741001	150751000	4	0.664657	0.528806
chr1	150742001	150752000	6	0.617249	0.529864
chr1	150743001	150753000	8	0.594704	0.414639
chr1	150744001	150754000	8	0.594704	0.414639
chr1	150745001	150755000	9	0.557036	0.370565
chr1	150746001	150756000	9	0.557036	0.370565
chr1	150747001	150757000	11	0.606591	0.436883
chr1	150748001	150758000	10	0.614156	0.473674
chr1	150749001	150759000	12	0.605241	0.450726
chr1	150750001	150760000	13	0.615601	0.428055
chr1	150751001	150761000	13	0.586674	0.3693
chr1	150752001	150762000	11	0.602434	0.339721
chr1	150753001	150763000	9	0.621099	0.399889
chr1	150754001	150764000	9	0.621099	0.399889
chr1	150755001	150765000	7	0.641805	0.406531
chr1	150756001	150766000	10	0.638056	0.371896
chr1	150757001	150767000	8	0.583525	0.281042
chr1	150758001	150768000	8	0.583525	0.281042
chr1	150759001	150769000	9	0.590818	0.312759
chr1	150760001	150770000	8	0.554436	0.25384
chr1	150761001	150771000	9	0.574064	0.301498
chr1	150762001	150772000	10	0.579039	0.331955
chr1	150763001	150773000	10	0.579039	0.331955
chr1	150764001	150774000	10	0.579039	0.331955
chr1	150765001	150775000	10	0.579039	0.331955
chr1	150766001	150776000	8	0.551117	0.302688
chr1	150767001	150777000	9	0.529805	0.265888
chr1	150768001	150778000	9	0.529805	0.265888
chr1	150769001	150779000	6	0.492178	0.192421
chr1	150770001	150780000	7	0.562644	0.354022
chr1	150771001	150781000	5	0.567886	0.364781
chr1	150772001	150782000	4	0.552684	0.304459
chr1	150773001	150783000	5	0.613657	0.39063
chr1	150774001	150784000	6	0.561332	0.328818
chr1	150775001	150785000	7	0.535091	0.277014
chr1	150776001	150786000	7	0.53704	0.290409
chr1	150777001	150787000	7	0.526767	0.339061
chr1	150778001	150788000	8	0.563179	0.385797
chr1	150779001	150789000	8	0.563179	0.385797
chr1	150780001	150790000	6	0.521863	0.302537
chr1	150781001	150791000	11	0.41023	0.250845
chr1	150782001	150792000	12	0.418409	0.26871
chr1	150783001	150793000	11	0.349817	0.226292
chr1	150784001	150794000	10	0.371872	0.246945
chr1	150785001	150795000	9	0.386579	0.27814
chr1	150786001	150796000	8	0.394352	0.304286
chr1	150787001	150797000	8	0.471605	0.354398
chr1	150788001	150798000	7	0.407449	0.303177
chr1	150789001	150799000	14	0.589529	0.462063
chr1	150790001	150800000	14	0.589529	0.462063
chr1	150791001	150801000	11	0.664639	0.561638
chr1	150792001	150802000	10	0.686213	0.57128
chr1	150793001	150803000	11	0.6891	0.584159
chr1	150794001	150804000	11	0.6891	0.584159
chr1	150795001	150805000	12	0.669799	0.530714
chr1	150796001	150806000	12	0.669799	0.530714
chr1	150797001	150807000	13	0.625981	0.470191
chr1	150798001	150808000	13	0.625981	0.470191
chr1	150799001	150809000	6	0.487869	0.294308
chr1	150800001	150810000	6	0.487869	0.294308
chr1	150801001	150811000	4	0.438929	0.278156
chr1	150802001	150812000	4	0.438929	0.278156
chr1	150803001	150813000	3	0.209581	0.133227
chr1	150804001	150814000	4	0.438929	0.278156
chr1	150805001	150815000	5	0.44167	0.242051
chr1	150806001	150816000	7	0.3813	0.164748
chr1	150807001	150817000	8	0.247581	0.106974
chr1	150808001	150818000	10	0.236431	0.0993724
chr1	150809001	150819000	10	0.236431	0.0993724
chr1	150810001	150820000	11	0.231363	0.0966081
chr1	150811001	150821000	12	0.226592	0.0943046
chr1	150812001	150822000	13	0.222094	0.0923554
chr1	150813001	150823000	17	0.169346	0.0637272
chr1	150814001	150824000	17	0.0219465	0.0258461
chr1	150815001	150825000	19	0.21289	0.088128
chr1	150816001	150826000	17	0.228161	0.10185
chr1	150817001	150827000	16	0.286193	0.100318
chr1	150818001	150828000	14	0.299011	0.104797
chr1	150819001	150829000	18	0.274728	0.0968342
chr1	150820001	150830000	18	0.274728	0.0968342
chr1	150821001	150831000	18	0.367938	0.132611
chr1	150822001	150832000	18	0.351225	0.12529
chr1	150823001	150833000	17	0.509857	0.221025
chr1	150824001	150834000	16	0.517358	0.230528
chr1	150825001	150835000	14	0.527164	0.221242
chr1	150826001	150836000	15	0.556049	0.254022
chr1	150827001	150837000	13	0.579804	0.29056
chr1	150828001	150838000	13	0.579804	0.29056
chr1	150829001	150839000	10	0.636293	0.423673
chr1	150830001	150840000	15	0.514858	0.338953
chr1	150831001	150841000	17	0.471967	0.253996
chr1	150832001	150842000	17	0.4682	0.255655
chr1	150833001	150843000	16	0.394731	0.199313
chr1	150834001	150844000	18	0.367287	0.175573
chr1	150835001	150845000	16	0.319227	0.154742
chr1	150836001	150846000	15	0.237984	0.117529
chr1	150837001	150847000	15	0.237984	0.117529
chr1	150838001	150848000	18	0.221748	0.120215
chr1	150839001	150849000	17	0.102784	0.0840324
chr1	150840001	150850000	11	0.0511896	0.0465468
chr1	150841001	150851000	8	0.0618941	0.0706801
chr1	150842001	150852000	7	0.0835475	0.0857217
chr1	150843001	150853000	6	0.0527263	0.056271
chr1	150844001	150854000	6	0.0724121	0.0638024
chr1	150845001	150855000	8	0.0801348	0.0763287
chr1	150846001	150856000	10	0.0717737	0.0618399
chr1	150847001	150857000	13	0.0557541	0.0538431
chr1	150848001	150858000	15	0.0256808	0.0326383
chr1	150849001	150859000	19	0.142223	0.0590416
chr1	150850001	150860000	20	0.132183	0.0563728
chr1	150851001	150861000	22	0.131356	0.0578699
chr1	150852001	150862000	23	0.132111	0.0622603
chr1	150853001	150863000	23	0.133961	0.0640115
chr1	150854001	150864000	22	0.12695	0.0645983
chr1	150855001	150865000	22	0.117909	0.0590796
chr1	150856001	150866000	20	0.121977	0.064599
chr1	150857001	150867000	17	0.142201	0.0712012
chr1	150858001	150868000	12	0.174356	0.0849894
chr1	150859001	150869000	10	0.334369	0.142228
chr1	150860001	150870000	10	0.335625	0.156218
chr1	150861001	150871000	8	0.341433	0.177063
chr1	150862001	150872000	9	0.30978	0.154594
chr1	150863001	150873000	14	0.252388	0.0993893
chr1	150864001	150874000	13	0.275358	0.109697
chr1	150865001	150875000	15	0.245964	0.115564
chr1	150866001	150876000	15	0.245964	0.115564
chr1	150867001	150877000	16	0.22651	0.10591
chr1	150868001	150878000	16	0.22651	0.10591
chr1	150869001	150879000	14	0.0915643	0.0471382
chr1	150870001	150880000	16	0.0638455	0.0257126
chr1	150871001	150881000	18	0.0505031	0.0196316
chr1	150872001	150882000	17	0.0400553	0.00983547
chr1	150873001	150883000	15	0.0808202	0.0393919
chr1	150874001	150884000	18	0.0973618	0.0503169
chr1	150875001	150885000	16	0.154677	0.0802117
chr1	150876001	150886000	18	0.149618	0.0685434
chr1	150877001	150887000	17	0.162312	0.0748635
chr1	150878001	150888000	19	0.209174	0.0954215
chr1	150879001	150889000	19	0.209174	0.0954215
chr1	150880001	150890000	18	0.264486	0.145124
chr1	150881001	150891000	18	0.312243	0.167419
chr1	150882001	150892000	17	0.315431	0.180354
chr1	150883001	150893000	13	0.349517	0.202813
chr1	150884001	150894000	11	0.391898	0.247044
chr1	150885001	150895000	10	0.383223	0.187353
chr1	150886001	150896000	8	0.403816	0.240391
chr1	150887001	150897000	8	0.403816	0.240391
chr1	150888001	150898000	6	0.365375	0.230467
chr1	150889001	150899000	6	0.365375	0.230467
chr1	150890001	150900000	4	0.362465	0.171635
chr1	150891001	150901000	2	0.362465	0.171635
chr1	150892001	150902000	3	0.333787	0.096932
chr1	150893001	150903000	4	0.442116	0.21075
chr1	150894001	150904000	3	0.477725	0.149085
chr1	150895001	150905000	3	0.490606	0.321649
chr1	150896001	150906000	4	0.440278	0.223695
chr1	150897001	150907000	4	0.440278	0.223695
chr1	150898001	150908000	4	0.440278	0.223695
chr1	150899001	150909000	4	0.440278	0.223695
chr1	150900001	150910000	8	0.57415	0.422995
chr1	150901001	150911000	10	0.506646	0.325363
chr1	150902001	150912000	9	0.512258	0.367345
chr1	150903001	150913000	8	0.505598	0.344238
chr1	150904001	150914000	8	0.505598	0.344238
chr1	150905001	150915000	8	0.502039	0.282985
chr1	150906001	150916000	9	0.423911	0.260888
chr1	150907001	150917000	11	0.401243	0.209858
chr1	150908001	150918000	13	0.382717	0.173457
chr1	150909001	150919000	14	0.380588	0.159223
chr1	150910001	150920000	10	-0.0219697	-0.0260059
chr1	150911001	150921000	9	0.171374	0.0489794
chr1	150912001	150922000	9	0.171374	0.0489794
chr1	150913001	150923000	10	0.164016	0.0406629
chr1	150914001	150924000	10	0.164016	0.0406629
chr1	150915001	150925000	9	0.170997	0.0479368
chr1	150916001	150926000	8	0.266197	0.047529
chr1	150917001	150927000	8	0.228752	0.0427584
chr1	150918001	150928000	7	0.243889	0.0571683
chr1	150919001	150929000	8	0.213036	0.0547615
chr1	150920001	150930000	9	0.206322	0.0473576
chr1	150921001	150931000	10	-0.0230509	-0.0267685
chr1	150922001	150932000	10	-0.0230509	-0.0267685
chr1	150923001	150933000	9	-0.0224633	-0.0259443
chr1	150924001	150934000	13	-0.00479345	0.00277354
chr1	150925001	150935000	14	0.00491723	0.0122897
chr1	150926001	150936000	14	0.00544909	0.0112025
chr1	150927001	150937000	31	-0.00457591	0.00149162
chr1	150928001	150938000	31	-0.00508164	-0.00034974
chr1	150929001	150939000	29	-0.00708089	-0.000790866
chr1	150930001	150940000	28	-0.00704658	-0.000395045
chr1	150931001	150941000	27	-0.00344032	0.00221552
chr1	150932001	150942000	27	-0.00344032	0.00221552
chr1	150933001	150943000	32	-0.0052096	-0.00632968
chr1	150934001	150944000	38	0.201407	0.0679999
chr1	150935001	150945000	47	0.157017	0.0540324
chr1	150936001	150946000	56	0.198981	0.0852032
chr1	150937001	150947000	44	0.28228	0.125085
chr1	150938001	150948000	51	0.320484	0.165074
chr1	150939001	150949000	51	0.320484	0.165074
chr1	150940001	150950000	55	0.336793	0.184693
chr1	150941001	150951000	59	0.321228	0.182516
chr1	150942001	150952000	59	0.321228	0.182516
chr1	150943001	150953000	54	0.325811	0.204274
chr1	150944001	150954000	45	0.278767	0.176049
chr1	150945001	150955000	39	0.326731	0.203708
chr1	150946001	150956000	41	0.287107	0.184524
chr1	150947001	150957000	45	0.284026	0.199656
chr1	150948001	150958000	43	0.263305	0.154945
chr1	150949001	150959000	44	0.263924	0.158253
chr1	150950001	150960000	40	0.225047	0.130597
chr1	150951001	150961000	35	0.242134	0.133315
chr1	150952001	150962000	35	0.242134	0.133315
chr1	150953001	150963000	35	0.242134	0.133315
chr1	150954001	150964000	34	0.243612	0.138779
chr1	150955001	150965000	34	0.304227	0.159544
chr1	150956001	150966000	22	0.362077	0.164738
chr1	150957001	150967000	12	0.567089	0.13744
chr1	150958001	150968000	7	0.469391	0.150522
chr1	150959001	150969000	6	0.498856	0.125523
chr1	150960001	150970000	6	0.498856	0.125523
chr1	150961001	150971000	7	0.471694	0.127736
chr1	150962001	150972000	7	0.471694	0.127736
chr1	150963001	150973000	7	0.471694	0.127736
chr1	150964001	150974000	8	0.454054	0.10521
chr1	150965001	150975000	8	-0.00232344	-0.00114296
chr1	150966001	150976000	8	-0.00232344	-0.00114296
chr1	150967001	150977000	10	0.296784	0.0762609
chr1	150968001	150978000	11	0.325384	0.0917001
chr1	150969001	150979000	12	0.315818	0.0796856
chr1	150970001	150980000	13	0.306725	0.0695195
chr1	150971001	150981000	13	0.306775	0.0546357
chr1	150972001	150982000	14	0.298069	0.0608057
chr1	150973001	150983000	15	0.438959	0.109011
chr1	150974001	150984000	14	0.447513	0.120546
chr1	150975001	150985000	10	0.579989	0.171851
chr1	150976001	150986000	11	0.636308	0.22749
chr1	150977001	150987000	10	0.674424	0.247393
chr1	150978001	150988000	8	0.70066	0.285347
chr1	150979001	150989000	7	0.714101	0.333607
chr1	150980001	150990000	6	0.728031	0.397954
chr1	150981001	150991000	5	0.742475	0.488039
chr1	150982001	150992000	7	0.80903	0.691233
chr1	150983001	150993000	7	0.80903	0.691233
chr1	150984001	150994000	16	0.607964	0.450418
chr1	150985001	150995000	18	0.588071	0.425087
chr1	150986001	150996000	17	0.56998	0.403981
chr1	150987001	150997000	18	0.56493	0.412792
chr1	150988001	150998000	19	0.56105	0.411513
chr1	150989001	150999000	19	0.56105	0.411513
chr1	150990001	151000000	22	0.568145	0.424209
chr1	150991001	151001000	24	0.539108	0.387572
chr1	150992001	151002000	21	0.453027	0.322014
chr1	150993001	151003000	20	0.420403	0.29892
chr1	150994001	151004000	14	0.550644	0.40368
chr1	150995001	151005000	15	0.580175	0.427122
chr1	150996001	151006000	16	0.559212	0.40951
chr1	150997001	151007000	13	0.540785	0.404475
chr1	150998001	151008000	15	0.583851	0.460723
chr1	150999001	151009000	18	0.553764	0.409641
chr1	151000001	151010000	15	0.541982	0.390645
chr1	151001001	151011000	14	0.583858	0.417005
chr1	151002001	151012000	16	0.579031	0.399797
chr1	151003001	151013000	19	0.600443	0.442601
chr1	151004001	151014000	16	0.576046	0.398016
chr1	151005001	151015000	18	0.55174	0.319059
chr1	151006001	151016000	17	0.572438	0.329278
chr1	151007001	151017000	18	0.588135	0.351836
chr1	151008001	151018000	17	0.544037	0.250246
chr1	151009001	151019000	15	0.611258	0.301787
chr1	151010001	151020000	17	0.608298	0.307908
chr1	151011001	151021000	20	0.593679	0.314918
chr1	151012001	151022000	19	0.612794	0.340789
chr1	151013001	151023000	18	0.597889	0.286514
chr1	151014001	151024000	20	0.608961	0.323156
chr1	151015001	151025000	17	0.628056	0.379223
chr1	151016001	151026000	19	0.598871	0.383452
chr1	151017001	151027000	19	0.581984	0.344127
chr1	151018001	151028000	17	0.587589	0.38683
chr1	151019001	151029000	19	0.598691	0.41484
chr1	151020001	151030000	18	0.606314	0.436406
chr1	151021001	151031000	16	0.631701	0.51114
chr1	151022001	151032000	16	0.618901	0.500843
chr1	151023001	151033000	14	0.614618	0.522753
chr1	151024001	151034000	12	0.605099	0.501057
chr1	151025001	151035000	11	0.595432	0.493302
chr1	151026001	151036000	10	0.630016	0.453505
chr1	151027001	151037000	9	0.636088	0.505214
chr1	151028001	151038000	10	0.630016	0.453505
chr1	151029001	151039000	7	0.589731	0.356268
chr1	151030001	151040000	6	0.560922	0.302151
chr1	151031001	151041000	5	0.361213	0.0933292
chr1	151032001	151042000	6	-0.0533571	-0.0401529
chr1	151033001	151043000	6	-0.0533571	-0.0401529
chr1	151034001	151044000	6	-0.0533571	-0.0401529
chr1	151035001	151045000	5	-0.0591007	-0.0426471
chr1	151036001	151046000	4	-0.0595293	-0.0401905
chr1	151037001	151047000	4	-0.0595293	-0.0401905
chr1	151038001	151048000	3	-0.0628598	-0.0496294
chr1	151039001	151049000	4	-0.0557163	-0.0441424
chr1	151040001	151050000	5	-0.0488249	-0.041011
chr1	151041001	151051000	5	-0.0395123	-0.0375031
chr1	151042001	151052000	3	-0.0158649	-0.0168337
chr1	151043001	151053000	4	-0.0219631	-0.0265012
chr1	151044001	151054000	4	-0.0219631	-0.0265012
chr1	151045001	151055000	8	0.00940943	0.0404691
chr1	151046001	151056000	8	0.00940943	0.0404691
chr1	151047001	151057000	8	0.00940943	0.0404691
chr1	151048001	151058000	8	0.00940943	0.0404691
chr1	151049001	151059000	9	0.0130683	0.0364096
chr1	151050001	151060000	10	0.0286599	0.0501853
chr1	151051001	151061000	14	0.00990658	0.0285353
chr1	151052001	151062000	16	0.0809453	0.0451933
chr1	151053001	151063000	17	0.181983	0.0855056
chr1	151054001	151064000	17	0.181983	0.0855056
chr1	151055001	151065000	13	0.199986	0.0787568
chr1	151056001	151066000	13	0.199986	0.0787568
chr1	151057001	151067000	13	0.199986	0.0787568
chr1	151058001	151068000	13	0.199986	0.0787568
chr1	151059001	151069000	11	0.20817	0.0952351
chr1	151060001	151070000	12	0.223442	0.114997
chr1	151061001	151071000	8	0.296463	0.219993
chr1	151062001	151072000	9	0.290205	0.230343
chr1	151063001	151073000	8	0.269326	0.209761
chr1	151064001	151074000	10	0.276233	0.207764
chr1	151065001	151075000	11	0.282534	0.218577
chr1	151066001	151076000	12	0.277763	0.198295
chr1	151067001	151077000	13	0.274759	0.182129
chr1	151068001	151078000	15	0.276784	0.18292
chr1	151069001	151079000	16	0.275148	0.187691
chr1	151070001	151080000	15	0.276999	0.177787
chr1	151071001	151081000	16	0.246817	0.149077
chr1	151072001	151082000	13	0.236809	0.134499
chr1	151073001	151083000	12	0.228629	0.122374
chr1	151074001	151084000	13	0.199315	0.0939644
chr1	151075001	151085000	15	0.163656	0.082399
chr1	151076001	151086000	15	0.186422	0.101337
chr1	151077001	151087000	15	0.186422	0.101337
chr1	151078001	151088000	14	0.15827	0.0869117
chr1	151079001	151089000	14	0.0928715	0.0633125
chr1	151080001	151090000	12	0.0940093	0.0620474
chr1	151081001	151091000	12	0.18064	0.0952005
chr1	151082001	151092000	12	0.18064	0.0952005
chr1	151083001	151093000	12	0.18064	0.0952005
chr1	151084001	151094000	9	0.187277	0.109978
chr1	151085001	151095000	6	0.191343	0.108108
chr1	151086001	151096000	5	0.156031	0.0778777
chr1	151087001	151097000	5	0.149331	0.0680133
chr1	151088001	151098000	6	0.140612	0.0479321
chr1	151089001	151099000	13	0.0790869	0.032178
chr1	151090001	151100000	13	0.0790869	0.032178
chr1	151091001	151101000	11	0.0186035	0.00170589
chr1	151092001	151102000	11	0.0186035	0.00170589
chr1	151093001	151103000	11	0.0186035	0.00170589
chr1	151094001	151104000	11	0.0186035	0.00170589
chr1	151095001	151105000	11	0.0186035	0.00170589
chr1	151096001	151106000	11	0.0186035	0.00170589
chr1	151097001	151107000	10	0.0210904	0.00799605
chr1	151098001	151108000	11	0.021668	0.0127458
chr1	151099001	151109000	3	0.0162516	0.0268702
chr1	151100001	151110000	3	0.0162516	0.0268702
chr1	151101001	151111000	4	0.148944	0.0699903
chr1	151102001	151112000	7	0.124803	0.0580026
chr1	151103001	151113000	9	0.176205	0.0820132
chr1	151104001	151114000	9	0.176205	0.0820132
chr1	151105001	151115000	18	0.324127	0.155916
chr1	151106001	151116000	21	0.289154	0.13913
chr1	151107001	151117000	25	0.254452	0.141651
chr1	151108001	151118000	22	0.261516	0.157303
chr1	151109001	151119000	22	0.261516	0.157303
chr1	151110001	151120000	22	0.261516	0.157303
chr1	151111001	151121000	21	0.26678	0.155301
chr1	151112001	151122000	28	0.224073	0.165088
chr1	151113001	151123000	40	0.20562	0.147808
chr1	151114001	151124000	41	0.2078	0.150526
chr1	151115001	151125000	32	0.16491	0.128225
chr1	151116001	151126000	29	0.169802	0.137516
chr1	151117001	151127000	28	0.172282	0.136229
chr1	151118001	151128000	31	0.169369	0.121728
chr1	151119001	151129000	31	0.169369	0.121728
chr1	151120001	151130000	33	0.16605	0.114369
chr1	151121001	151131000	35	0.159469	0.103966
chr1	151122001	151132000	29	0.17613	0.0972293
chr1	151123001	151133000	15	0.185424	0.0798452
chr1	151124001	151134000	16	0.151756	0.0671295
chr1	151125001	151135000	16	0.151756	0.0671295
chr1	151126001	151136000	16	0.151756	0.0671295
chr1	151127001	151137000	13	0.129042	0.0483147
chr1	151128001	151138000	10	0.144355	0.066892
chr1	151129001	151139000	10	0.144355	0.066892
chr1	151130001	151140000	8	0.166468	0.0835384
chr1	151131001	151141000	6	0.233602	0.133946
chr1	151132001	151142000	3	0.0437339	0.0428046
chr1	151133001	151143000	8	0.12058	0.0765661
chr1	151134001	151144000	9	0.166315	0.0722901
chr1	151135001	151145000	9	0.166315	0.0722901
chr1	151136001	151146000	9	0.166315	0.0722901
chr1	151137001	151147000	9	0.166315	0.0722901
chr1	151138001	151148000	9	0.166315	0.0722901
chr1	151139001	151149000	9	0.166315	0.0722901
chr1	151140001	151150000	12	0.183029	0.0788184
chr1	151141001	151151000	15	0.179968	0.0776228
chr1	151142001	151152000	15	0.20442	0.0940534
chr1	151143001	151153000	10	0.221881	0.0926686
chr1	151144001	151154000	8	0.213063	0.114168
chr1	151145001	151155000	10	0.189601	0.107683
chr1	151146001	151156000	16	0.131296	0.0700552
chr1	151147001	151157000	21	0.15964	0.078022
chr1	151148001	151158000	21	0.15964	0.078022
chr1	151149001	151159000	21	0.15964	0.078022
chr1	151150001	151160000	18	0.147808	0.0746251
chr1	151151001	151161000	16	0.148869	0.0793741
chr1	151152001	151162000	19	0.160424	0.0825512
chr1	151153001	151163000	21	0.157001	0.0752437
chr1	151154001	151164000	22	0.154115	0.0708025
chr1	151155001	151165000	20	0.157125	0.0697086
chr1	151156001	151166000	16	0.216668	0.105126
chr1	151157001	151167000	14	0.218443	0.125664
chr1	151158001	151168000	20	0.230791	0.138201
chr1	151159001	151169000	22	0.226426	0.137637
chr1	151160001	151170000	26	0.183113	0.109275
chr1	151161001	151171000	25	0.185526	0.107836
chr1	151162001	151172000	21	0.172756	0.102771
chr1	151163001	151173000	19	0.176493	0.112976
chr1	151164001	151174000	17	0.179775	0.118154
chr1	151165001	151175000	17	0.179775	0.118154
chr1	151166001	151176000	15	0.171904	0.111781
chr1	151167001	151177000	12	0.145611	0.0901553
chr1	151168001	151178000	6	0.0336445	0.0128568
chr1	151169001	151179000	4	-0.0426674	-0.0467166
chr1	151172001	151182000	3	0.173515	0.169165
chr1	151173001	151183000	5	0.127407	0.135493
chr1	151174001	151184000	7	0.204385	0.150583
chr1	151175001	151185000	8	0.103355	0.126206
chr1	151176001	151186000	10	0.0990443	0.114758
chr1	151177001	151187000	12	0.0932815	0.100389
chr1	151178001	151188000	14	0.0908001	0.0959002
chr1	151179001	151189000	15	0.08974	0.0941046
chr1	151180001	151190000	16	0.0887782	0.0925334
chr1	151181001	151191000	20	0.0790229	0.0736639
chr1	151182001	151192000	19	0.0484127	0.046969
chr1	151183001	151193000	21	0.0252075	0.0335365
chr1	151184001	151194000	23	-0.00283218	0.0195623
chr1	151185001	151195000	27	0.00402296	0.0198086
chr1	151186001	151196000	26	0.00236199	0.017918
chr1	151187001	151197000	26	-0.000752223	0.0138545
chr1	151188001	151198000	28	0.0265157	0.0317197
chr1	151189001	151199000	30	0.04433	0.0364669
chr1	151190001	151200000	30	0.04433	0.0364669
chr1	151191001	151201000	27	0.047312	0.0433418
chr1	151192001	151202000	26	0.0521233	0.0456961
chr1	151193001	151203000	23	0.0734841	0.0509983
chr1	151194001	151204000	19	0.0789489	0.0552989
chr1	151195001	151205000	14	0.128607	0.0721578
chr1	151196001	151206000	13	0.132094	0.0724034
chr1	151197001	151207000	11	0.159066	0.089982
chr1	151198001	151208000	7	0.110062	0.0462768
chr1	151199001	151209000	5	-0.0244679	0.00071896
chr1	151200001	151210000	4	-0.0342287	-0.0163427
chr1	151201001	151211000	11	0.0959986	0.10808
chr1	151202001	151212000	14	0.084027	0.105698
chr1	151203001	151213000	14	0.0809356	0.106101
chr1	151204001	151214000	18	0.0849967	0.102712
chr1	151205001	151215000	24	0.0692033	0.0753109
chr1	151206001	151216000	24	0.0692033	0.0753109
chr1	151207001	151217000	25	0.0610062	0.0705212
chr1	151208001	151218000	26	0.0573314	0.0660542
chr1	151209001	151219000	27	0.0624685	0.0697815
chr1	151210001	151220000	27	0.0624685	0.0697815
chr1	151211001	151221000	20	0.0349201	0.0367315
chr1	151212001	151222000	17	0.0147654	0.0262743
chr1	151213001	151223000	17	0.0163451	0.0282359
chr1	151214001	151224000	13	-0.0159721	0.00896945
chr1	151215001	151225000	9	0.0776165	0.0543106
chr1	151216001	151226000	9	0.0776165	0.0543106
chr1	151217001	151227000	8	0.108099	0.0666533
chr1	151218001	151228000	7	0.129774	0.0826925
chr1	151219001	151229000	8	0.0960714	0.0546261
chr1	151220001	151230000	11	0.0546468	0.0214987
chr1	151221001	151231000	10	0.0520128	0.00627445
chr1	151222001	151232000	11	0.0546127	0.0132125
chr1	151223001	151233000	12	0.0608274	0.0251283
chr1	151224001	151234000	12	0.0608274	0.0251283
chr1	151225001	151235000	11	-0.000824428	0.00538707
chr1	151226001	151236000	11	-0.000824428	0.00538707
chr1	151227001	151237000	12	-0.00487368	0.000557304
chr1	151228001	151238000	12	-0.00487368	0.000557304
chr1	151229001	151239000	9	0.00120899	0.00303947
chr1	151230001	151240000	6	0.0379795	0.0379797
chr1	151231001	151241000	8	0.0380929	0.0329832
chr1	151232001	151242000	7	0.0195039	0.0270587
chr1	151233001	151243000	7	0.0402245	0.0169943
chr1	151234001	151244000	9	0.0263386	0.0111154
chr1	151235001	151245000	10	0.0123395	-0.0052963
chr1	151236001	151246000	11	0.0134571	-0.00249574
chr1	151237001	151247000	20	0.0497702	0.030841
chr1	151238001	151248000	30	0.189744	0.119389
chr1	151239001	151249000	33	0.17912	0.113731
chr1	151240001	151250000	34	0.175674	0.111136
chr1	151241001	151251000	35	0.171156	0.104658
chr1	151242001	151252000	34	0.179442	0.109042
chr1	151243001	151253000	34	0.176921	0.105558
chr1	151244001	151254000	33	0.18665	0.112014
chr1	151245001	151255000	35	0.180609	0.118648
chr1	151246001	151256000	35	0.183827	0.12
chr1	151247001	151257000	25	0.22537	0.144332
chr1	151248001	151258000	18	0.0491628	0.0337891
chr1	151249001	151259000	16	0.038796	0.0258161
chr1	151250001	151260000	19	0.0375299	0.0377218
chr1	151251001	151261000	16	0.0469661	0.0497716
chr1	151252001	151262000	16	0.0469661	0.0497716
chr1	151253001	151263000	14	0.0539061	0.0588147
chr1	151254001	151264000	14	0.0504501	0.0564637
chr1	151255001	151265000	11	0.00967723	0.0314681
chr1	151256001	151266000	13	0.0210873	0.0354013
chr1	151257001	151267000	14	0.0254554	0.0429451
chr1	151258001	151268000	12	0.0216603	0.0486586
chr1	151259001	151269000	13	0.033752	0.0481526
chr1	151260001	151270000	11	0.0430508	0.0373532
chr1	151261001	151271000	13	0.0246683	0.0243856
chr1	151262001	151272000	13	0.0246683	0.0243856
chr1	151263001	151273000	16	0.0321962	0.031085
chr1	151264001	151274000	15	0.0310316	0.0294477
chr1	151265001	151275000	14	0.0354079	0.0353062
chr1	151266001	151276000	11	0.0298428	0.0279434
chr1	151267001	151277000	10	0.0258931	0.0166363
chr1	151268001	151278000	9	0.0313866	0.0243259
chr1	151269001	151279000	13	0.0381909	0.048682
chr1	151270001	151280000	11	0.0332915	0.0471635
chr1	151271001	151281000	9	0.0550223	0.0680745
chr1	151272001	151282000	9	0.0550223	0.0680745
chr1	151273001	151283000	9	0.0353105	0.030534
chr1	151274001	151284000	9	0.0353105	0.030534
chr1	151275001	151285000	9	0.0353105	0.030534
chr1	151276001	151286000	9	0.0353105	0.030534
chr1	151277001	151287000	9	0.0353105	0.030534
chr1	151278001	151288000	11	0.0219807	0.018293
chr1	151279001	151289000	6	-0.0359957	-0.045922
chr1	151280001	151290000	6	-0.0359957	-0.045922
chr1	151281001	151291000	7	0.0133586	-0.0185665
chr1	151282001	151292000	8	0.0115193	-0.0228049
chr1	151283001	151293000	7	0.00343983	-0.0124374
chr1	151284001	151294000	7	0.00343983	-0.0124374
chr1	151285001	151295000	8	0.0269013	0.00731309
chr1	151286001	151296000	8	0.0269013	0.00731309
chr1	151287001	151297000	8	0.0269013	0.00731309
chr1	151288001	151298000	6	0.0371601	0.0220146
chr1	151289001	151299000	6	0.0565155	0.0415599
chr1	151290001	151300000	6	0.0565155	0.0415599
chr1	151291001	151301000	5	0.0275291	0.0207587
chr1	151292001	151302000	4	0.0303808	0.0390668
chr1	151293001	151303000	11	-0.0413674	-0.032269
chr1	151294001	151304000	11	-0.0413674	-0.032269
chr1	151295001	151305000	11	-0.0327583	-0.0259215
chr1	151296001	151306000	11	-0.0327583	-0.0259215
chr1	151297001	151307000	13	-0.00595659	0.0148472
chr1	151298001	151308000	13	-0.00595659	0.0148472
chr1	151299001	151309000	13	-0.00791606	0.00742183
chr1	151300001	151310000	13	-0.00791606	0.00742183
chr1	151301001	151311000	15	-0.00249773	0.0115103
chr1	151302001	151312000	16	-0.00290404	0.00751129
chr1	151303001	151313000	9	0.0996352	0.100044
chr1	151304001	151314000	10	0.099421	0.0973239
chr1	151305001	151315000	10	0.0628674	0.0712596
chr1	151306001	151316000	11	0.0791667	0.0825323
chr1	151307001	151317000	10	0.0556541	0.0457542
chr1	151308001	151318000	11	0.0563239	0.0484575
chr1	151309001	151319000	11	0.0627225	0.0531417
chr1	151310001	151320000	13	0.0717565	0.0563608
chr1	151311001	151321000	13	0.0681465	0.0451631
chr1	151312001	151322000	12	0.069688	0.0532995
chr1	151313001	151323000	10	0.0562085	0.0432742
chr1	151314001	151324000	9	0.0560558	0.039989
chr1	151315001	151325000	8	0.0746035	0.0506445
chr1	151316001	151326000	8	0.0526674	0.0361912
chr1	151317001	151327000	9	0.0353017	0.0222695
chr1	151318001	151328000	9	0.04037	0.0252912
chr1	151319001	151329000	10	0.0318725	0.0159343
chr1	151320001	151330000	15	0.174755	0.122673
chr1	151321001	151331000	13	0.192072	0.146885
chr1	151322001	151332000	13	0.192072	0.146885
chr1	151323001	151333000	13	0.192072	0.146885
chr1	151324001	151334000	13	0.192072	0.146885
chr1	151325001	151335000	13	0.192072	0.146885
chr1	151326001	151336000	18	0.195013	0.139418
chr1	151327001	151337000	19	0.214141	0.153023
chr1	151328001	151338000	21	0.182103	0.133826
chr1	151329001	151339000	21	0.193842	0.150225
chr1	151330001	151340000	16	0.106854	0.086919
chr1	151331001	151341000	16	0.106854	0.086919
chr1	151332001	151342000	16	0.106854	0.086919
chr1	151333001	151343000	16	0.106854	0.086919
chr1	151334001	151344000	16	0.106854	0.086919
chr1	151335001	151345000	16	0.106854	0.086919
chr1	151336001	151346000	10	0.0752984	0.0711053
chr1	151337001	151347000	8	0.0405186	0.0416369
chr1	151338001	151348000	9	0.0623907	0.0616842
chr1	151339001	151349000	8	0.0170427	0.026246
chr1	151340001	151350000	6	0.0136431	0.0241832
chr1	151341001	151351000	6	0.0136431	0.0241832
chr1	151342001	151352000	7	0.0247851	0.0333796
chr1	151343001	151353000	9	0.0443325	0.0467483
chr1	151344001	151354000	9	0.0443325	0.0467483
chr1	151345001	151355000	13	0.0403612	0.0408433
chr1	151346001	151356000	13	0.0403612	0.0408433
chr1	151347001	151357000	12	0.0499166	0.0476888
chr1	151348001	151358000	8	0.0467607	0.0430774
chr1	151349001	151359000	8	0.0822255	0.0701475
chr1	151350001	151360000	9	0.0848424	0.0740011
chr1	151351001	151361000	12	0.0740131	0.060362
chr1	151352001	151362000	12	0.0888187	0.0709312
chr1	151353001	151363000	10	0.0836565	0.0664098
chr1	151354001	151364000	12	0.0941301	0.0668544
chr1	151355001	151365000	8	0.123187	0.0865031
chr1	151356001	151366000	9	0.110168	0.0799846
chr1	151357001	151367000	9	0.110168	0.0799846
chr1	151358001	151368000	10	0.10403	0.0651508
chr1	151359001	151369000	9	0.0932108	0.0529102
chr1	151360001	151370000	8	0.0915919	0.0464201
chr1	151361001	151371000	5	0.12406	0.0626054
chr1	151362001	151372000	5	0.0900702	0.0433992
chr1	151363001	151373000	8	0.0966911	0.0486892
chr1	151364001	151374000	7	0.10586	0.0666781
chr1	151365001	151375000	9	0.120814	0.0856325
chr1	151366001	151376000	8	0.136458	0.0928569
chr1	151367001	151377000	9	0.139898	0.109609
chr1	151368001	151378000	9	0.177111	0.168547
chr1	151369001	151379000	14	0.1178	0.107721
chr1	151370001	151380000	16	0.113068	0.10179
chr1	151371001	151381000	16	0.113068	0.10179
chr1	151372001	151382000	21	0.17413	0.163594
chr1	151373001	151383000	20	0.166501	0.164925
chr1	151374001	151384000	19	0.162163	0.162269
chr1	151375001	151385000	17	0.162342	0.16348
chr1	151376001	151386000	21	0.146178	0.128461
chr1	151377001	151387000	20	0.144433	0.122702
chr1	151378001	151388000	22	0.150621	0.115774
chr1	151379001	151389000	17	0.199074	0.150344
chr1	151380001	151390000	15	0.211061	0.162353
chr1	151381001	151391000	15	0.211061	0.162353
chr1	151382001	151392000	10	0.170587	0.0862643
chr1	151383001	151393000	13	0.159504	0.0597888
chr1	151384001	151394000	21	0.106395	0.0437316
chr1	151385001	151395000	21	0.106395	0.0437316
chr1	151386001	151396000	17	0.118828	0.0588149
chr1	151387001	151397000	17	0.118828	0.0588149
chr1	151388001	151398000	14	0.0761208	0.0317707
chr1	151389001	151399000	14	0.0761208	0.0317707
chr1	151390001	151400000	14	0.0761208	0.0317707
chr1	151391001	151401000	14	0.0761208	0.0317707
chr1	151392001	151402000	13	0.0189227	0.00702003
chr1	151393001	151403000	8	0.0266849	0.0176387
chr1	151394001	151404000	1	0.372943	0.372943
chr1	151395001	151405000	3	0.23898	0.104406
chr1	151396001	151406000	3	0.23898	0.104406
chr1	151397001	151407000	3	0.23898	0.104406
chr1	151398001	151408000	5	0.296785	0.206704
chr1	151399001	151409000	5	0.296785	0.206704
chr1	151400001	151410000	6	0.3058	0.227484
chr1	151401001	151411000	7	0.300077	0.228499
chr1	151402001	151412000	8	0.314719	0.246554
chr1	151403001	151413000	8	0.314719	0.246554
chr1	151404001	151414000	8	0.288118	0.229409
chr1	151405001	151415000	6	0.324231	0.315833
chr1	151406001	151416000	6	0.324231	0.315833
chr1	151407001	151417000	6	0.324231	0.315833
chr1	151408001	151418000	4	0.307418	0.293674
chr1	151409001	151419000	5	0.294003	0.2227
chr1	151410001	151420000	7	0.457407	0.270198
chr1	151411001	151421000	6	0.475759	0.276133
chr1	151412001	151422000	7	0.438713	0.174211
chr1	151413001	151423000	7	0.438713	0.174211
chr1	151414001	151424000	6	0.514598	0.163949
chr1	151415001	151425000	7	0.460044	0.186752
chr1	151416001	151426000	7	0.460044	0.186752
chr1	151417001	151427000	7	0.460044	0.186752
chr1	151418001	151428000	7	0.460044	0.186752
chr1	151419001	151429000	6	0.479131	0.228076
chr1	151420001	151430000	3	0.213931	0.0863961
chr1	151421001	151431000	3	0.213931	0.0863961
chr1	151422001	151432000	1	0.323568	0.323568
chr1	151423001	151433000	1	0.323568	0.323568
chr1	151424001	151434000	1	0.323568	0.323568
chr1	151428001	151438000	1	0.0728408	0.0728408
chr1	151429001	151439000	1	0.0728408	0.0728408
chr1	151430001	151440000	1	0.0728408	0.0728408
chr1	151431001	151441000	1	0.0728408	0.0728408
chr1	151432001	151442000	2	0.0176478	0.0304835
chr1	151433001	151443000	2	0.0176478	0.0304835
chr1	151434001	151444000	2	0.0176478	0.0304835
chr1	151435001	151445000	3	0.824772	0.322181
chr1	151436001	151446000	3	0.824772	0.322181
chr1	151437001	151447000	3	0.824772	0.322181
chr1	151438001	151448000	2	0.849398	0.446851
chr1	151439001	151449000	3	0.776999	0.286796
chr1	151440001	151450000	3	0.776999	0.286796
chr1	151441001	151451000	3	0.776999	0.286796
chr1	151442001	151452000	2	0.823982	0.436131
chr1	151443001	151453000	3	0.775183	0.273263
chr1	151444001	151454000	3	0.775183	0.273263
chr1	151445001	151455000	4	0.682846	0.180821
chr1	151446001	151456000	4	0.682846	0.180821
chr1	151447001	151457000	4	0.682846	0.180821
chr1	151448001	151458000	5	0.666239	0.159225
chr1	151449001	151459000	4	0.722365	0.207359
chr1	151450001	151460000	4	0.722365	0.207359
chr1	151451001	151461000	4	0.722365	0.207359
chr1	151452001	151462000	4	0.722365	0.207359
chr1	151453001	151463000	3	0.76697	0.29397
chr1	151454001	151464000	3	0.76697	0.29397
chr1	151455001	151465000	1	0.0728408	0.0728408
chr1	151456001	151466000	1	0.0728408	0.0728408
chr1	151457001	151467000	1	0.0728408	0.0728408
chr1	151486001	151496000	1	-0.0118738	-0.0118738
chr1	151487001	151497000	18	0.0408464	0.0281023
chr1	151488001	151498000	26	0.0621295	0.0519921
chr1	151489001	151499000	34	0.0923937	0.0723375
chr1	151490001	151500000	34	0.0923937	0.0723375
chr1	151491001	151501000	34	0.0923937	0.0723375
chr1	151492001	151502000	34	0.0923937	0.0723375
chr1	151493001	151503000	34	0.0923937	0.0723375
chr1	151494001	151504000	34	0.0923937	0.0723375
chr1	151495001	151505000	34	0.0923937	0.0723375
chr1	151496001	151506000	33	0.0928424	0.0748894
chr1	151497001	151507000	16	0.128714	0.122102
chr1	151498001	151508000	8	0.156013	0.13846
chr1	151538001	151548000	4	0.0562523	0.0507682
chr1	151539001	151549000	4	0.0562523	0.0507682
chr1	151540001	151550000	4	0.0562523	0.0507682
chr1	151541001	151551000	4	0.0562523	0.0507682
chr1	151542001	151552000	4	0.0562523	0.0507682
chr1	151543001	151553000	6	0.0525547	0.0330197
chr1	151544001	151554000	11	0.0960652	0.0703606
chr1	151545001	151555000	12	0.0902156	0.0630928
chr1	151546001	151556000	12	0.0902156	0.0630928
chr1	151547001	151557000	23	0.0474348	0.0209191
chr1	151548001	151558000	30	0.0272385	0.0140529
chr1	151549001	151559000	30	0.0272385	0.0140529
chr1	151550001	151560000	36	0.0273407	0.0162773
chr1	151551001	151561000	50	0.0347323	0.0214652
chr1	151552001	151562000	51	0.0339445	0.0211408
chr1	151553001	151563000	54	0.0289722	0.016383
chr1	151554001	151564000	60	0.017543	0.00912106
chr1	151555001	151565000	59	0.0178782	0.0095613
chr1	151556001	151566000	61	0.0176935	0.0091041
chr1	151557001	151567000	55	0.036365	0.023814
chr1	151558001	151568000	44	0.0444442	0.0265057
chr1	151559001	151569000	53	0.0538545	0.0370118
chr1	151560001	151570000	50	0.0631933	0.0408795
chr1	151561001	151571000	39	0.0810907	0.0551481
chr1	151562001	151572000	41	0.0836393	0.056874
chr1	151563001	151573000	43	0.0792189	0.0606709
chr1	151564001	151574000	38	0.104376	0.0852407
chr1	151565001	151575000	43	0.113858	0.0934299
chr1	151566001	151576000	42	0.114245	0.0955582
chr1	151567001	151577000	40	0.109307	0.0950182
chr1	151568001	151578000	40	0.109307	0.0950182
chr1	151569001	151579000	32	0.109082	0.0945731
chr1	151570001	151580000	32	0.134248	0.117003
chr1	151571001	151581000	34	0.126857	0.101517
chr1	151572001	151582000	32	0.138071	0.111777
chr1	151573001	151583000	27	0.165368	0.130233
chr1	151574001	151584000	27	0.159548	0.104532
chr1	151575001	151585000	22	0.154474	0.0929101
chr1	151576001	151586000	23	0.17934	0.114562
chr1	151577001	151587000	20	0.199326	0.118459
chr1	151578001	151588000	22	0.174536	0.104691
chr1	151579001	151589000	21	0.184299	0.108677
chr1	151580001	151590000	18	0.142573	0.0732064
chr1	151581001	151591000	13	0.141711	0.0781648
chr1	151582001	151592000	12	0.117675	0.0587395
chr1	151583001	151593000	10	0.136517	0.0686898
chr1	151584001	151594000	4	0.153109	0.128023
chr1	151585001	151595000	4	0.153109	0.128023
chr1	151586001	151596000	2	-0.0329967	-0.0329967
chr1	151587001	151597000	2	-0.0329967	-0.0329967
chr1	151758001	151768000	1	0.203474	0.203474
chr1	151759001	151769000	1	0.203474	0.203474
chr1	151760001	151770000	2	0.203474	0.203474
chr1	151761001	151771000	2	0.203474	0.203474
chr1	151762001	151772000	4	0.201949	0.154814
chr1	151763001	151773000	4	0.201949	0.154814
chr1	151764001	151774000	5	0.202305	0.164546
chr1	151765001	151775000	5	0.202305	0.164546
chr1	151766001	151776000	5	0.202305	0.164546
chr1	151767001	151777000	5	0.202305	0.164546
chr1	151768001	151778000	5	0.206902	0.168328
chr1	151769001	151779000	8	0.190627	0.169412
chr1	151770001	151780000	8	0.190627	0.169412
chr1	151771001	151781000	8	0.190627	0.169412
chr1	151772001	151782000	6	0.188938	0.190498
chr1	151773001	151783000	6	0.188938	0.190498
chr1	151774001	151784000	5	0.186419	0.187902
chr1	151775001	151785000	6	0.188938	0.190498
chr1	151776001	151786000	7	0.165828	0.163834
chr1	151777001	151787000	7	0.165828	0.163834
chr1	151778001	151788000	6	0.156955	0.154075
chr1	151779001	151789000	4	0.154857	0.153569
chr1	151780001	151790000	3	0.138465	0.136934
chr1	151781001	151791000	6	0.398555	0.340873
chr1	151782001	151792000	7	0.362949	0.300859
chr1	151783001	151793000	7	0.362949	0.300859
chr1	151784001	151794000	8	0.347331	0.288685
chr1	151785001	151795000	8	0.349567	0.29289
chr1	151786001	151796000	7	0.385313	0.334181
chr1	151787001	151797000	8	0.410577	0.36051
chr1	151788001	151798000	8	0.410577	0.36051
chr1	151789001	151799000	7	0.431084	0.382944
chr1	151790001	151800000	7	0.431084	0.382944
chr1	151791001	151801000	4	0.306769	0.261541
chr1	151792001	151802000	3	0.368739	0.328465
chr1	151793001	151803000	3	0.368739	0.328465
chr1	151794001	151804000	2	0.426642	0.390961
chr1	151795001	151805000	13	0.136064	0.117555
chr1	151796001	151806000	52	0.041871	0.0349254
chr1	151797001	151807000	79	0.0369633	0.0383431
chr1	151798001	151808000	86	0.040313	0.0400253
chr1	151799001	151809000	89	0.0392114	0.0388061
chr1	151800001	151810000	90	0.0409065	0.0406357
chr1	151801001	151811000	90	0.0409065	0.0406357
chr1	151802001	151812000	93	0.0413834	0.0410304
chr1	151803001	151813000	98	0.0426472	0.0442862
chr1	151804001	151814000	109	0.0451562	0.0482027
chr1	151805001	151815000	102	0.0416004	0.0443706
chr1	151806001	151816000	67	0.0711645	0.0695218
chr1	151807001	151817000	42	0.0793405	0.0708781
chr1	151808001	151818000	35	0.0788255	0.0732517
chr1	151809001	151819000	32	0.087612	0.0797577
chr1	151810001	151820000	31	0.0827284	0.0757669
chr1	151811001	151821000	31	0.0827284	0.0757669
chr1	151812001	151822000	29	0.0917972	0.0825391
chr1	151813001	151823000	24	0.0935686	0.0778924
chr1	151814001	151824000	13	0.099791	0.0734899
chr1	151815001	151825000	8	0.110428	0.0875324
chr1	151816001	151826000	4	0.0756857	0.0700485
chr1	151817001	151827000	1	0.203474	0.203474
chr1	151818001	151828000	2	0.203474	0.203474
chr1	151819001	151829000	2	0.203474	0.203474
chr1	151820001	151830000	2	0.203474	0.203474
chr1	151821001	151831000	2	0.203474	0.203474
chr1	151822001	151832000	1	0.203474	0.203474
chr1	151823001	151833000	1	0.203474	0.203474
chr1	151824001	151834000	1	0.203474	0.203474
chr1	151825001	151835000	1	0.203474	0.203474
chr1	151826001	151836000	1	0.203474	0.203474
chr1	151827001	151837000	1	0.203474	0.203474
chr1	151834001	151844000	1	-0.0524738	-0.0524738
chr1	151835001	151845000	1	-0.0524738	-0.0524738
chr1	151836001	151846000	2	0.0221317	-0.0107476
chr1	151837001	151847000	2	0.0221317	-0.0107476
chr1	151838001	151848000	2	0.0221317	-0.0107476
chr1	151839001	151849000	3	0.178564	0.0951806
chr1	151840001	151850000	3	0.178564	0.0951806
chr1	151841001	151851000	3	0.178564	0.0951806
chr1	151842001	151852000	4	0.115794	0.0523905
chr1	151843001	151853000	4	0.115794	0.0523905
chr1	151844001	151854000	3	0.12208	0.0873453
chr1	151845001	151855000	3	0.12208	0.0873453
chr1	151846001	151856000	5	0.238891	0.177412
chr1	151847001	151857000	5	0.238891	0.177412
chr1	151848001	151858000	5	0.238891	0.177412
chr1	151849001	151859000	4	0.211532	0.145005
chr1	151850001	151860000	4	0.211532	0.145005
chr1	151851001	151861000	4	0.211532	0.145005
chr1	151852001	151862000	13	0.0729917	0.0518241
chr1	151853001	151863000	16	0.0674553	0.0512692
chr1	151854001	151864000	16	0.0674553	0.0512692
chr1	151855001	151865000	32	0.168614	0.123504
chr1	151856001	151866000	35	0.13523	0.106208
chr1	151857001	151867000	35	0.13523	0.106208
chr1	151858001	151868000	35	0.13523	0.106208
chr1	151859001	151869000	35	0.13523	0.106208
chr1	151860001	151870000	36	0.131971	0.103014
chr1	151861001	151871000	37	0.126183	0.0990036
chr1	151862001	151872000	32	0.148113	0.119442
chr1	151863001	151873000	29	0.161416	0.126743
chr1	151864001	151874000	30	0.154752	0.122417
chr1	151865001	151875000	14	0.0369737	0.0386205
chr1	151866001	151876000	9	0.103264	0.0738416
chr1	151867001	151877000	9	0.103264	0.0738416
chr1	151868001	151878000	9	0.103264	0.0738416
chr1	151869001	151879000	9	0.103264	0.0738416
chr1	151870001	151880000	8	0.111674	0.0841672
chr1	151871001	151881000	7	0.131455	0.102675
chr1	151872001	151882000	2	0.331076	0.271003
chr1	151873001	151883000	2	0.331076	0.271003
chr1	151874001	151884000	1	0.545039	0.545039
chr1	151875001	151885000	1	0.545039	0.545039
chr1	151876001	151886000	1	-0.0174173	-0.0174173
chr1	151877001	151887000	4	0.0400763	0.0352246
chr1	151878001	151888000	6	0.0361812	0.0325254
chr1	151879001	151889000	8	0.0783447	0.0704349
chr1	151880001	151890000	10	0.0846016	0.0806521
chr1	151881001	151891000	10	0.0846016	0.0806521
chr1	151882001	151892000	10	0.0846016	0.0806521
chr1	151883001	151893000	10	0.0846016	0.0806521
chr1	151884001	151894000	10	0.0846016	0.0806521
chr1	151885001	151895000	10	0.0846016	0.0806521
chr1	151886001	151896000	12	0.0940928	0.0812594
chr1	151887001	151897000	9	0.107268	0.0907553
chr1	151888001	151898000	7	0.137645	0.108935
chr1	151889001	151899000	5	0.0926468	0.0788434
chr1	151890001	151900000	4	0.138756	0.0933907
chr1	151891001	151901000	5	0.299662	0.175557
chr1	151892001	151902000	8	0.191659	0.128905
chr1	151893001	151903000	10	0.168612	0.123348
chr1	151894001	151904000	10	0.168612	0.123348
chr1	151895001	151905000	10	0.168612	0.123348
chr1	151896001	151906000	8	0.179538	0.150478
chr1	151897001	151907000	9	0.17533	0.14726
chr1	151898001	151908000	9	0.17533	0.14726
chr1	151899001	151909000	10	0.180297	0.154773
chr1	151900001	151910000	21	0.196299	0.176757
chr1	151901001	151911000	21	0.166809	0.151538
chr1	151902001	151912000	19	0.193485	0.176609
chr1	151903001	151913000	18	0.204878	0.18754
chr1	151904001	151914000	19	0.205727	0.189374
chr1	151905001	151915000	24	0.176598	0.147738
chr1	151906001	151916000	26	0.165899	0.130439
chr1	151907001	151917000	28	0.158995	0.12122
chr1	151908001	151918000	30	0.157024	0.12187
chr1	151909001	151919000	33	0.169812	0.123631
chr1	151910001	151920000	22	0.153579	0.0948262
chr1	151911001	151921000	22	0.154815	0.0954796
chr1	151912001	151922000	23	0.170913	0.101065
chr1	151913001	151923000	22	0.167917	0.0955506
chr1	151914001	151924000	21	0.164552	0.0895107
chr1	151915001	151925000	18	0.193593	0.102243
chr1	151916001	151926000	16	0.215296	0.125859
chr1	151917001	151927000	14	0.243309	0.151883
chr1	151918001	151928000	12	0.266549	0.155368
chr1	151919001	151929000	9	0.208758	0.131307
chr1	151920001	151930000	9	0.146218	0.0836105
chr1	151921001	151931000	9	0.150636	0.0947155
chr1	151922001	151932000	8	0.118288	0.0845632
chr1	151923001	151933000	11	0.132849	0.101011
chr1	151924001	151934000	13	0.144083	0.108528
chr1	151925001	151935000	11	0.157389	0.136601
chr1	151926001	151936000	12	0.149718	0.130807
chr1	151927001	151937000	13	0.135187	0.110645
chr1	151928001	151938000	13	0.135187	0.110645
chr1	151929001	151939000	12	0.151218	0.122912
chr1	151930001	151940000	11	0.170431	0.13739
chr1	151931001	151941000	10	0.179338	0.142234
chr1	151932001	151942000	10	0.133727	0.101802
chr1	151933001	151943000	7	0.116315	0.0833442
chr1	151934001	151944000	5	0.0707294	0.0567326
chr1	151935001	151945000	8	0.116779	0.121916
chr1	151936001	151946000	6	0.123182	0.127944
chr1	151937001	151947000	5	0.341718	0.275624
chr1	151938001	151948000	6	0.316491	0.259287
chr1	151939001	151949000	7	0.361116	0.300489
chr1	151940001	151950000	7	0.361116	0.300489
chr1	151941001	151951000	7	0.361116	0.300489
chr1	151942001	151952000	6	0.3952	0.355502
chr1	151943001	151953000	6	0.3952	0.355502
chr1	151944001	151954000	6	0.3952	0.355502
chr1	151945001	151955000	3	0.537519	0.48045
chr1	151946001	151956000	4	0.443585	0.379682
chr1	151947001	151957000	3	0.301886	0.267561
chr1	151948001	151958000	3	0.295267	0.196823
chr1	151949001	151959000	2	0.0468447	0.0213834
chr1	151950001	151960000	2	0.0468447	0.0213834
chr1	151951001	151961000	3	0.028464	0.0146449
chr1	151952001	151962000	3	0.028464	0.0146449
chr1	151953001	151963000	5	0.0855447	0.113327
chr1	151954001	151964000	5	0.0855447	0.113327
chr1	151955001	151965000	5	0.0855447	0.113327
chr1	151956001	151966000	4	0.088504	0.122315
chr1	151957001	151967000	4	0.088504	0.122315
chr1	151958001	151968000	3	0.107853	0.174623
chr1	151959001	151969000	4	0.100177	0.150622
chr1	151960001	151970000	4	0.100177	0.150622
chr1	151961001	151971000	5	0.121219	0.156861
chr1	151962001	151972000	7	0.106751	0.0999982
chr1	151963001	151973000	5	0.074089	0.035457
chr1	151964001	151974000	5	0.074089	0.035457
chr1	151965001	151975000	5	0.074089	0.035457
chr1	151966001	151976000	7	0.0462304	0.0254336
chr1	151967001	151977000	7	0.0462304	0.0254336
chr1	151968001	151978000	7	0.0462304	0.0254336
chr1	151969001	151979000	6	0.0394175	0.0165696
chr1	151970001	151980000	6	0.0394175	0.0165696
chr1	151971001	151981000	4	-0.00875698	-0.0208921
chr1	151972001	151982000	2	-0.00100114	0.000375204
chr1	151973001	151983000	2	-0.00100114	0.000375204
chr1	151974001	151984000	2	-0.00100114	0.000375204
chr1	151975001	151985000	2	-0.00100114	0.000375204
chr1	151976001	151986000	1	0.139055	0.139055
chr1	151977001	151987000	2	0.0960954	0.0935493
chr1	151978001	151988000	3	0.065463	0.0602198
chr1	151979001	151989000	3	0.065463	0.0602198
chr1	151980001	151990000	3	0.065463	0.0602198
chr1	151981001	151991000	3	0.065463	0.0602198
chr1	151982001	151992000	4	0.0392645	0.0316801
chr1	151983001	151993000	5	0.0764257	0.0641501
chr1	151984001	151994000	6	0.0738452	0.0562122
chr1	151985001	151995000	6	0.0738452	0.0562122
chr1	151986001	151996000	5	0.0564951	0.0396436
chr1	151987001	151997000	4	0.059133	0.0375436
chr1	151988001	151998000	3	0.0848485	0.0522045
chr1	151989001	151999000	3	0.0848485	0.0522045
chr1	151990001	152000000	3	0.0848485	0.0522045
chr1	151991001	152001000	3	0.0848485	0.0522045
chr1	151992001	152002000	2	0.166005	0.105276
chr1	151993001	152003000	1	0.0165227	0.0165227
chr1	152010001	152020000	1	-0.0242792	-0.0242792
chr1	152011001	152021000	1	-0.0242792	-0.0242792
chr1	152012001	152022000	1	-0.0242792	-0.0242792
chr1	152013001	152023000	1	-0.0242792	-0.0242792
chr1	152014001	152024000	1	-0.0242792	-0.0242792
chr1	152015001	152025000	1	-0.0242792	-0.0242792
chr1	152016001	152026000	1	-0.0242792	-0.0242792
chr1	152017001	152027000	1	-0.0242792	-0.0242792
chr1	152018001	152028000	1	-0.0242792	-0.0242792
chr1	152019001	152029000	1	-0.0242792	-0.0242792
chr1	152025001	152035000	1	0.0480434	0.0480434
chr1	152026001	152036000	1	0.0480434	0.0480434
chr1	152027001	152037000	1	0.0480434	0.0480434
chr1	152028001	152038000	2	0.212661	0.194687
chr1	152029001	152039000	2	0.212661	0.194687
chr1	152030001	152040000	2	0.212661	0.194687
chr1	152031001	152041000	2	0.212661	0.194687
chr1	152032001	152042000	2	0.212661	0.194687
chr1	152033001	152043000	2	0.212661	0.194687
chr1	152034001	152044000	2	0.212661	0.194687
chr1	152035001	152045000	1	0.34133	0.34133
chr1	152036001	152046000	1	0.34133	0.34133
chr1	152037001	152047000	1	0.34133	0.34133
chr1	152080001	152090000	1	0.437887	0.437887
chr1	152081001	152091000	1	0.437887	0.437887
chr1	152082001	152092000	1	0.437887	0.437887
chr1	152083001	152093000	1	0.437887	0.437887
chr1	152084001	152094000	1	0.437887	0.437887
chr1	152085001	152095000	1	0.437887	0.437887
chr1	152086001	152096000	1	0.437887	0.437887
chr1	152087001	152097000	1	0.437887	0.437887
chr1	152088001	152098000	1	0.437887	0.437887
chr1	152089001	152099000	1	0.437887	0.437887
chr1	152111001	152121000	1	0.264789	0.264789
chr1	152112001	152122000	1	0.264789	0.264789
chr1	152113001	152123000	1	0.264789	0.264789
chr1	152114001	152124000	1	0.264789	0.264789
chr1	152115001	152125000	9	0.0283523	0.0491141
chr1	152116001	152126000	9	0.0283523	0.0491141
chr1	152117001	152127000	9	0.0283523	0.0491141
chr1	152118001	152128000	9	0.0283523	0.0491141
chr1	152119001	152129000	9	0.0283523	0.0491141
chr1	152120001	152130000	9	0.0283523	0.0491141
chr1	152121001	152131000	8	0.00633453	0.0221548
chr1	152122001	152132000	8	0.00633453	0.0221548
chr1	152123001	152133000	9	0.00348985	0.0169955
chr1	152124001	152134000	9	0.00348985	0.0169955
chr1	152125001	152135000	1	-0.0242792	-0.0242792
chr1	152126001	152136000	1	-0.0242792	-0.0242792
chr1	152127001	152137000	1	-0.0242792	-0.0242792
chr1	152128001	152138000	1	-0.0242792	-0.0242792
chr1	152129001	152139000	1	-0.0242792	-0.0242792
chr1	152130001	152140000	1	-0.0242792	-0.0242792
chr1	152131001	152141000	1	-0.0242792	-0.0242792
chr1	152132001	152142000	1	-0.0242792	-0.0242792
chr1	152138001	152148000	1	-0.0524738	-0.0524738
chr1	152139001	152149000	3	-0.0589751	-0.0582884
chr1	152140001	152150000	3	-0.0589751	-0.0582884
chr1	152141001	152151000	3	-0.0589751	-0.0582884
chr1	152142001	152152000	3	-0.0589751	-0.0582884
chr1	152143001	152153000	3	-0.0589751	-0.0582884
chr1	152144001	152154000	3	-0.0589751	-0.0582884
chr1	152145001	152155000	3	-0.0589751	-0.0582884
chr1	152146001	152156000	3	-0.0589751	-0.0582884
chr1	152147001	152157000	3	-0.0589751	-0.0582884
chr1	152148001	152158000	3	0.120812	0.0190648
chr1	152149001	152159000	6	0.0811198	0.0533184
chr1	152150001	152160000	6	0.0811198	0.0533184
chr1	152151001	152161000	6	0.0811198	0.0533184
chr1	152152001	152162000	6	0.0811198	0.0533184
chr1	152153001	152163000	6	0.0811198	0.0533184
chr1	152154001	152164000	6	0.0811198	0.0533184
chr1	152155001	152165000	9	0.0758938	0.0533594
chr1	152156001	152166000	12	0.0901473	0.0652756
chr1	152157001	152167000	12	0.0901473	0.0652756
chr1	152158001	152168000	11	0.0720497	0.0548838
chr1	152159001	152169000	6	0.0957682	0.0772328
chr1	152160001	152170000	7	0.0883801	0.0668579
chr1	152161001	152171000	7	0.0883801	0.0668579
chr1	152162001	152172000	8	0.0831564	0.0627775
chr1	152163001	152173000	8	0.0831564	0.0627775
chr1	152164001	152174000	8	0.0831564	0.0627775
chr1	152165001	152175000	5	0.0895258	0.0683792
chr1	152166001	152176000	2	0.0214365	0.0194115
chr1	152167001	152177000	2	0.0214365	0.0194115
chr1	152168001	152178000	2	0.0214365	0.0194115
chr1	152169001	152179000	2	0.0214365	0.0194115
chr1	152170001	152180000	1	0.0342146	0.0342146
chr1	152171001	152181000	1	0.0342146	0.0342146
chr1	152191001	152201000	1	-0.0594889	-0.0594889
chr1	152192001	152202000	1	-0.0594889	-0.0594889
chr1	152193001	152203000	1	-0.0594889	-0.0594889
chr1	152194001	152204000	1	-0.0594889	-0.0594889
chr1	152195001	152205000	1	-0.0594889	-0.0594889
chr1	152196001	152206000	1	-0.0594889	-0.0594889
chr1	152197001	152207000	1	-0.0594889	-0.0594889
chr1	152198001	152208000	1	-0.0594889	-0.0594889
chr1	152199001	152209000	3	-0.0394538	-0.0349775
chr1	152200001	152210000	3	-0.0394538	-0.0349775
chr1	152201001	152211000	2	-0.0226474	-0.0227219
chr1	152202001	152212000	2	-0.0226474	-0.0227219
chr1	152203001	152213000	3	-0.0231596	-0.0234155
chr1	152204001	152214000	3	-0.0231596	-0.0234155
chr1	152205001	152215000	3	-0.0231596	-0.0234155
chr1	152206001	152216000	3	-0.0231596	-0.0234155
chr1	152207001	152217000	3	-0.0231596	-0.0234155
chr1	152208001	152218000	3	-0.0231596	-0.0234155
chr1	152209001	152219000	1	-0.0248027	-0.0248027
chr1	152210001	152220000	1	-0.0248027	-0.0248027
chr1	152211001	152221000	1	-0.0248027	-0.0248027
chr1	152212001	152222000	1	-0.0248027	-0.0248027
chr1	152233001	152243000	3	-0.00509944	-0.0208936
chr1	152234001	152244000	3	-0.00509944	-0.0208936
chr1	152235001	152245000	3	-0.00509944	-0.0208936
chr1	152236001	152246000	4	-0.00976104	-0.0249833
chr1	152237001	152247000	4	-0.00976104	-0.0249833
chr1	152238001	152248000	4	-0.00976104	-0.0249833
chr1	152239001	152249000	4	-0.00976104	-0.0249833
chr1	152240001	152250000	4	-0.00976104	-0.0249833
chr1	152241001	152251000	4	-0.00976104	-0.0249833
chr1	152242001	152252000	4	-0.00976104	-0.0249833
chr1	152243001	152253000	1	-0.0372526	-0.0372526
chr1	152244001	152254000	1	-0.0372526	-0.0372526
chr1	152245001	152255000	1	-0.0372526	-0.0372526
chr1	152299001	152309000	1	-0.0524738	-0.0524738
chr1	152300001	152310000	1	-0.0524738	-0.0524738
chr1	152301001	152311000	1	-0.0524738	-0.0524738
chr1	152302001	152312000	1	-0.0524738	-0.0524738
chr1	152303001	152313000	2	0.117092	0.0408185
chr1	152304001	152314000	2	0.117092	0.0408185
chr1	152305001	152315000	2	0.117092	0.0408185
chr1	152306001	152316000	2	0.117092	0.0408185
chr1	152307001	152317000	2	0.117092	0.0408185
chr1	152308001	152318000	2	0.117092	0.0408185
chr1	152309001	152319000	1	0.134111	0.134111
chr1	152310001	152320000	1	0.134111	0.134111
chr1	152311001	152321000	1	0.134111	0.134111
chr1	152312001	152322000	1	0.134111	0.134111
chr1	152323001	152333000	6	0.325907	0.305743
chr1	152324001	152334000	6	0.325907	0.305743
chr1	152325001	152335000	6	0.325907	0.305743
chr1	152326001	152336000	6	0.325907	0.305743
chr1	152327001	152337000	6	0.325907	0.305743
chr1	152328001	152338000	6	0.325907	0.305743
chr1	152329001	152339000	6	0.325907	0.305743
chr1	152330001	152340000	6	0.325907	0.305743
chr1	152331001	152341000	6	0.325907	0.305743
chr1	152332001	152342000	6	0.325907	0.305743
chr1	152340001	152350000	1	0.0910891	0.0910891
chr1	152341001	152351000	1	0.0910891	0.0910891
chr1	152342001	152352000	1	0.0910891	0.0910891
chr1	152343001	152353000	1	0.0910891	0.0910891
chr1	152344001	152354000	1	0.0910891	0.0910891
chr1	152345001	152355000	1	0.0910891	0.0910891
chr1	152346001	152356000	1	0.0910891	0.0910891
chr1	152347001	152357000	1	0.0910891	0.0910891
chr1	152348001	152358000	1	0.0910891	0.0910891
chr1	152349001	152359000	2	-0.040047	0.0138904
chr1	152350001	152360000	1	-0.0633084	-0.0633084
chr1	152351001	152361000	1	-0.0633084	-0.0633084
chr1	152352001	152362000	1	-0.0633084	-0.0633084
chr1	152353001	152363000	1	-0.0633084	-0.0633084
chr1	152354001	152364000	1	-0.0633084	-0.0633084
chr1	152355001	152365000	1	-0.0633084	-0.0633084
chr1	152356001	152366000	3	0.178207	0.0889892
chr1	152357001	152367000	3	0.178207	0.0889892
chr1	152358001	152368000	3	0.178207	0.0889892
chr1	152359001	152369000	2	0.348847	0.165138
chr1	152360001	152370000	2	0.348847	0.165138
chr1	152361001	152371000	2	0.348847	0.165138
chr1	152362001	152372000	2	0.348847	0.165138
chr1	152363001	152373000	3	0.319844	0.0926007
chr1	152364001	152374000	4	0.294751	0.0563321
chr1	152365001	152375000	4	0.294751	0.0563321
chr1	152366001	152376000	2	-0.0524738	-0.0524738
chr1	152367001	152377000	2	-0.0524738	-0.0524738
chr1	152368001	152378000	2	-0.0524738	-0.0524738
chr1	152369001	152379000	2	-0.0524738	-0.0524738
chr1	152370001	152380000	2	-0.0524738	-0.0524738
chr1	152371001	152381000	4	-0.0576557	-0.0568348
chr1	152372001	152382000	5	-0.0447613	-0.0308996
chr1	152373001	152383000	5	-0.0113044	-0.0169359
chr1	152374001	152384000	7	0.648205	0.315792
chr1	152375001	152385000	7	0.648205	0.315792
chr1	152376001	152386000	7	0.648205	0.315792
chr1	152377001	152387000	7	0.648205	0.315792
chr1	152378001	152388000	7	0.648205	0.315792
chr1	152379001	152389000	7	0.648205	0.315792
chr1	152380001	152390000	7	0.648205	0.315792
chr1	152381001	152391000	5	0.687006	0.466587
chr1	152382001	152392000	4	0.693269	0.565024
chr1	152383001	152393000	3	0.762896	0.747584
chr1	152393001	152403000	1	0.97063	0.97063
chr1	152394001	152404000	1	0.97063	0.97063
chr1	152395001	152405000	1	0.97063	0.97063
chr1	152396001	152406000	1	0.97063	0.97063
chr1	152397001	152407000	1	0.97063	0.97063
chr1	152398001	152408000	2	0.97063	0.97063
chr1	152399001	152409000	2	0.97063	0.97063
chr1	152400001	152410000	2	0.97063	0.97063
chr1	152401001	152411000	2	0.97063	0.97063
chr1	152402001	152412000	3	0.940136	0.93958
chr1	152403001	152413000	2	0.924683	0.924055
chr1	152404001	152414000	2	0.924683	0.924055
chr1	152405001	152415000	2	0.924683	0.924055
chr1	152406001	152416000	2	0.924683	0.924055
chr1	152407001	152417000	2	0.924683	0.924055
chr1	152408001	152418000	1	0.877481	0.877481
chr1	152409001	152419000	1	0.877481	0.877481
chr1	152410001	152420000	1	0.877481	0.877481
chr1	152411001	152421000	1	0.877481	0.877481
chr1	152440001	152450000	1	0.97063	0.97063
chr1	152441001	152451000	3	0.590602	0.315071
chr1	152442001	152452000	3	0.590602	0.315071
chr1	152443001	152453000	3	0.590602	0.315071
chr1	152444001	152454000	3	0.590602	0.315071
chr1	152445001	152455000	3	0.590602	0.315071
chr1	152446001	152456000	3	0.590602	0.315071
chr1	152447001	152457000	3	0.590602	0.315071
chr1	152448001	152458000	3	0.590602	0.315071
chr1	152449001	152459000	3	0.590602	0.315071
chr1	152450001	152460000	2	-0.00534142	-0.0127081
chr1	152459001	152469000	2	0.0871261	0.0916429
chr1	152460001	152470000	2	0.0871261	0.0916429
chr1	152461001	152471000	2	0.0871261	0.0916429
chr1	152462001	152472000	2	0.0871261	0.0916429
chr1	152463001	152473000	2	0.0871261	0.0916429
chr1	152464001	152474000	2	0.0871261	0.0916429
chr1	152465001	152475000	2	0.0871261	0.0916429
chr1	152466001	152476000	2	0.0871261	0.0916429
chr1	152467001	152477000	2	0.0871261	0.0916429
chr1	152468001	152478000	2	0.0871261	0.0916429
chr1	152471001	152481000	1	0.97063	0.97063
chr1	152472001	152482000	1	0.97063	0.97063
chr1	152473001	152483000	1	0.97063	0.97063
chr1	152474001	152484000	1	0.97063	0.97063
chr1	152475001	152485000	1	0.97063	0.97063
chr1	152476001	152486000	1	0.97063	0.97063
chr1	152477001	152487000	1	0.97063	0.97063
chr1	152478001	152488000	1	0.97063	0.97063
chr1	152479001	152489000	1	0.97063	0.97063
chr1	152480001	152490000	1	0.97063	0.97063
chr1	152485001	152495000	1	-0.0524738	-0.0524738
chr1	152486001	152496000	1	-0.0524738	-0.0524738
chr1	152487001	152497000	2	-0.0524738	-0.0524738
chr1	152488001	152498000	2	-0.0524738	-0.0524738
chr1	152489001	152499000	2	-0.0524738	-0.0524738
chr1	152490001	152500000	2	-0.0524738	-0.0524738
chr1	152491001	152501000	2	-0.0524738	-0.0524738
chr1	152492001	152502000	5	-0.00785855	-0.0253922
chr1	152493001	152503000	5	-0.00785855	-0.0253922
chr1	152494001	152504000	5	-0.00785855	-0.0253922
chr1	152495001	152505000	4	-0.00459959	-0.0186218
chr1	152496001	152506000	4	-0.00459959	-0.0186218
chr1	152497001	152507000	3	-0.000827008	-0.0073378
chr1	152498001	152508000	3	-0.000827008	-0.0073378
chr1	152499001	152509000	3	-0.000827008	-0.0073378
chr1	152500001	152510000	3	-0.000827008	-0.0073378
chr1	152501001	152511000	3	-0.000827008	-0.0073378
chr1	152533001	152543000	1	0.787654	0.787654
chr1	152534001	152544000	1	0.787654	0.787654
chr1	152535001	152545000	1	0.787654	0.787654
chr1	152536001	152546000	1	0.787654	0.787654
chr1	152537001	152547000	1	0.787654	0.787654
chr1	152538001	152548000	1	0.787654	0.787654
chr1	152539001	152549000	1	0.787654	0.787654
chr1	152540001	152550000	1	0.787654	0.787654
chr1	152541001	152551000	2	0.650126	0.377212
chr1	152542001	152552000	2	0.650126	0.377212
chr1	152543001	152553000	4	0.11272	0.0704972
chr1	152544001	152554000	4	0.11272	0.0704972
chr1	152545001	152555000	4	0.11272	0.0704972
chr1	152546001	152556000	4	0.11272	0.0704972
chr1	152547001	152557000	4	0.11272	0.0704972
chr1	152548001	152558000	4	0.11272	0.0704972
chr1	152549001	152559000	4	0.11272	0.0704972
chr1	152550001	152560000	4	0.11272	0.0704972
chr1	152551001	152561000	3	0.131694	0.105073
chr1	152552001	152562000	3	0.131694	0.105073
chr1	152557001	152567000	1	0.907293	0.907293
chr1	152558001	152568000	1	0.907293	0.907293
chr1	152559001	152569000	1	0.907293	0.907293
chr1	152560001	152570000	2	0.853241	0.42741
chr1	152561001	152571000	2	0.853241	0.42741
chr1	152562001	152572000	2	0.853241	0.42741
chr1	152563001	152573000	2	0.853241	0.42741
chr1	152564001	152574000	2	0.853241	0.42741
chr1	152565001	152575000	2	0.853241	0.42741
chr1	152566001	152576000	2	0.853241	0.42741
chr1	152567001	152577000	1	-0.0524738	-0.0524738
chr1	152568001	152578000	1	-0.0524738	-0.0524738
chr1	152569001	152579000	1	-0.0524738	-0.0524738
chr1	152598001	152608000	2	-0.0664327	-0.0663724
chr1	152599001	152609000	2	-0.0664327	-0.0663724
chr1	152600001	152610000	2	-0.0664327	-0.0663724
chr1	152601001	152611000	3	0.540097	0.258183
chr1	152602001	152612000	3	0.540097	0.258183
chr1	152603001	152613000	3	0.540097	0.258183
chr1	152604001	152614000	3	0.540097	0.258183
chr1	152605001	152615000	3	0.540097	0.258183
chr1	152606001	152616000	3	0.540097	0.258183
chr1	152607001	152617000	3	0.540097	0.258183
chr1	152608001	152618000	2	0.907293	0.907293
chr1	152609001	152619000	2	0.907293	0.907293
chr1	152610001	152620000	2	0.907293	0.907293
chr1	152611001	152621000	1	0.907293	0.907293
chr1	152612001	152622000	1	0.907293	0.907293
chr1	152613001	152623000	1	0.907293	0.907293
chr1	152614001	152624000	1	0.907293	0.907293
chr1	152615001	152625000	1	0.907293	0.907293
chr1	152616001	152626000	1	0.907293	0.907293
chr1	152617001	152627000	1	0.907293	0.907293
chr1	152635001	152645000	1	0.97063	0.97063
chr1	152636001	152646000	2	0.97063	0.97063
chr1	152637001	152647000	3	0.97063	0.97063
chr1	152638001	152648000	3	0.97063	0.97063
chr1	152639001	152649000	3	0.97063	0.97063
chr1	152640001	152650000	4	0.951018	0.714854
chr1	152641001	152651000	4	0.951018	0.714854
chr1	152642001	152652000	4	0.951018	0.714854
chr1	152643001	152653000	4	0.951018	0.714854
chr1	152644001	152654000	4	0.951018	0.714854
chr1	152645001	152655000	3	0.941492	0.629595
chr1	152646001	152656000	3	0.669872	0.3059
chr1	152647001	152657000	2	-0.00732311	-0.0264649
chr1	152648001	152658000	2	-0.00732311	-0.0264649
chr1	152649001	152659000	2	-0.00732311	-0.0264649
chr1	152650001	152660000	1	-0.000456048	-0.000456048
chr1	152651001	152661000	5	0.0876604	0.0256491
chr1	152652001	152662000	6	0.0785888	0.0126286
chr1	152653001	152663000	7	0.0851232	0.0356447
chr1	152654001	152664000	7	0.0851232	0.0356447
chr1	152655001	152665000	7	0.0851232	0.0356447
chr1	152656001	152666000	6	0.141325	0.0416615
chr1	152657001	152667000	6	0.141325	0.0416615
chr1	152658001	152668000	6	0.141325	0.0416615
chr1	152659001	152669000	6	0.141325	0.0416615
chr1	152660001	152670000	7	0.663888	0.174371
chr1	152661001	152671000	3	0.870041	0.363966
chr1	152662001	152672000	2	0.920743	0.572186
chr1	152663001	152673000	1	0.97063	0.97063
chr1	152664001	152674000	3	0.567002	0.386208
chr1	152665001	152675000	3	0.567002	0.386208
chr1	152666001	152676000	3	0.567002	0.386208
chr1	152667001	152677000	4	0.517219	0.279419
chr1	152668001	152678000	4	0.517219	0.279419
chr1	152669001	152679000	4	0.517219	0.279419
chr1	152670001	152680000	3	0.0720989	0.0490159
chr1	152671001	152681000	3	0.0720989	0.0490159
chr1	152672001	152682000	3	0.0720989	0.0490159
chr1	152673001	152683000	3	0.0720989	0.0490159
chr1	152674001	152684000	1	-0.0409466	-0.0409466
chr1	152675001	152685000	1	-0.0409466	-0.0409466
chr1	152676001	152686000	1	-0.0409466	-0.0409466
chr1	152680001	152690000	1	-0.0333121	-0.0333121
chr1	152681001	152691000	3	-0.0348721	-0.0346256
chr1	152682001	152692000	4	-0.0306728	-0.0326456
chr1	152683001	152693000	4	-0.0306728	-0.0326456
chr1	152684001	152694000	5	0.599506	0.16801
chr1	152685001	152695000	5	0.599506	0.16801
chr1	152686001	152696000	5	0.599506	0.16801
chr1	152687001	152697000	5	0.599506	0.16801
chr1	152688001	152698000	5	0.599506	0.16801
chr1	152689001	152699000	5	0.599506	0.16801
chr1	152690001	152700000	5	0.543845	0.168093
chr1	152691001	152701000	3	0.618841	0.303677
chr1	152692001	152702000	2	0.776511	0.468867
chr1	152693001	152703000	3	0.863178	0.636122
chr1	152694001	152704000	2	0.776511	0.468867
chr1	152695001	152705000	3	0.616902	0.321929
chr1	152696001	152706000	4	0.525885	0.234669
chr1	152697001	152707000	4	0.525885	0.234669
chr1	152698001	152708000	4	0.525885	0.234669
chr1	152699001	152709000	4	0.525885	0.234669
chr1	152700001	152710000	3	0.609881	0.323857
chr1	152701001	152711000	3	0.609881	0.323857
chr1	152702001	152712000	3	0.609881	0.323857
chr1	152703001	152713000	2	0.00402281	0.000470608
chr1	152704001	152714000	2	0.00402281	0.000470608
chr1	152705001	152715000	1	-0.0271118	-0.0271118
chr1	152706001	152716000	1	0.907293	0.907293
chr1	152707001	152717000	1	0.907293	0.907293
chr1	152708001	152718000	1	0.907293	0.907293
chr1	152709001	152719000	1	0.907293	0.907293
chr1	152710001	152720000	1	0.907293	0.907293
chr1	152711001	152721000	2	0.809024	0.441507
chr1	152712001	152722000	4	0.669789	0.229015
chr1	152713001	152723000	4	0.669789	0.229015
chr1	152714001	152724000	4	0.669789	0.229015
chr1	152715001	152725000	5	0.614265	0.178356
chr1	152716001	152726000	4	-0.0037743	-0.00387825
chr1	152717001	152727000	4	-0.0037743	-0.00387825
chr1	152718001	152728000	4	-0.0037743	-0.00387825
chr1	152719001	152729000	5	0.66099	0.191023
chr1	152720001	152730000	5	0.66099	0.191023
chr1	152721001	152731000	4	0.719801	0.244849
chr1	152722001	152732000	2	0.867333	0.473175
chr1	152723001	152733000	2	0.867333	0.473175
chr1	152724001	152734000	2	0.867333	0.473175
chr1	152725001	152735000	1	0.97063	0.97063
chr1	152726001	152736000	1	0.97063	0.97063
chr1	152727001	152737000	1	0.97063	0.97063
chr1	152728001	152738000	1	0.97063	0.97063
chr1	152745001	152755000	1	0.97063	0.97063
chr1	152746001	152756000	1	0.97063	0.97063
chr1	152747001	152757000	1	0.97063	0.97063
chr1	152748001	152758000	2	0.97063	0.97063
chr1	152749001	152759000	2	0.97063	0.97063
chr1	152750001	152760000	2	0.97063	0.97063
chr1	152751001	152761000	3	0.97063	0.97063
chr1	152752001	152762000	3	0.97063	0.97063
chr1	152753001	152763000	3	0.97063	0.97063
chr1	152754001	152764000	3	0.97063	0.97063
chr1	152755001	152765000	2	0.97063	0.97063
chr1	152756001	152766000	2	0.97063	0.97063
chr1	152757001	152767000	2	0.97063	0.97063
chr1	152758001	152768000	1	0.97063	0.97063
chr1	152759001	152769000	1	0.97063	0.97063
chr1	152760001	152770000	1	0.97063	0.97063
chr1	152783001	152793000	2	0.144481	0.162373
chr1	152784001	152794000	2	0.144481	0.162373
chr1	152785001	152795000	2	0.144481	0.162373
chr1	152786001	152796000	2	0.144481	0.162373
chr1	152787001	152797000	2	0.144481	0.162373
chr1	152788001	152798000	2	0.144481	0.162373
chr1	152789001	152799000	3	0.0995079	0.0971447
chr1	152790001	152800000	3	0.0995079	0.0971447
chr1	152791001	152801000	3	0.0995079	0.0971447
chr1	152792001	152802000	3	0.0995079	0.0971447
chr1	152793001	152803000	1	-0.0333121	-0.0333121
chr1	152794001	152804000	1	-0.0333121	-0.0333121
chr1	152795001	152805000	1	-0.0333121	-0.0333121
chr1	152796001	152806000	3	0.0632793	0.0494976
chr1	152797001	152807000	4	0.0364213	0.0304998
chr1	152798001	152808000	4	0.0364213	0.0304998
chr1	152799001	152809000	3	0.0492958	0.0517705
chr1	152800001	152810000	3	0.0492958	0.0517705
chr1	152801001	152811000	3	0.0492958	0.0517705
chr1	152802001	152812000	3	0.0492958	0.0517705
chr1	152803001	152813000	3	0.0492958	0.0517705
chr1	152804001	152814000	3	0.0492958	0.0517705
chr1	152805001	152815000	3	0.0492958	0.0517705
chr1	152806001	152816000	1	-0.0264936	-0.0264936
chr1	152807001	152817000	1	0.0255098	0.0255098
chr1	152808001	152818000	2	0.745017	0.49807
chr1	152809001	152819000	3	0.597211	0.351631
chr1	152810001	152820000	3	0.597211	0.351631
chr1	152811001	152821000	3	0.597211	0.351631
chr1	152812001	152822000	3	0.597211	0.351631
chr1	152813001	152823000	3	0.597211	0.351631
chr1	152814001	152824000	4	0.532393	0.277453
chr1	152815001	152825000	4	0.532393	0.277453
chr1	152816001	152826000	4	0.532393	0.277453
chr1	152817001	152827000	3	0.632492	0.361434
chr1	152818001	152828000	3	0.0403041	0.04438
chr1	152819001	152829000	2	0.0308813	0.0371941
chr1	152820001	152830000	2	0.0308813	0.0371941
chr1	152821001	152831000	2	0.0308813	0.0371941
chr1	152822001	152832000	2	0.0308813	0.0371941
chr1	152823001	152833000	2	0.0308813	0.0371941
chr1	152824001	152834000	1	0.0194665	0.0194665
chr1	152825001	152835000	1	0.0194665	0.0194665
chr1	152826001	152836000	1	0.0194665	0.0194665
chr1	152827001	152837000	2	0.011616	-0.0165036
chr1	152828001	152838000	1	-0.0524738	-0.0524738
chr1	152829001	152839000	1	-0.0524738	-0.0524738
chr1	152830001	152840000	1	-0.0524738	-0.0524738
chr1	152831001	152841000	2	0.805419	0.409894
chr1	152832001	152842000	2	0.805419	0.409894
chr1	152833001	152843000	2	0.805419	0.409894
chr1	152834001	152844000	2	0.805419	0.409894
chr1	152835001	152845000	2	0.805419	0.409894
chr1	152836001	152846000	2	0.805419	0.409894
chr1	152837001	152847000	1	0.872262	0.872262
chr1	152838001	152848000	1	0.872262	0.872262
chr1	152839001	152849000	1	0.872262	0.872262
chr1	152840001	152850000	2	0.805419	0.409894
chr1	152841001	152851000	1	-0.0524738	-0.0524738
chr1	152842001	152852000	1	-0.0524738	-0.0524738
chr1	152843001	152853000	1	-0.0524738	-0.0524738
chr1	152844001	152854000	1	-0.0524738	-0.0524738
chr1	152845001	152855000	1	-0.0524738	-0.0524738
chr1	152846001	152856000	1	-0.0524738	-0.0524738
chr1	152847001	152857000	1	-0.0524738	-0.0524738
chr1	152848001	152858000	1	-0.0524738	-0.0524738
chr1	152849001	152859000	1	-0.0524738	-0.0524738
chr1	152850001	152860000	3	0.034979	0.0183201
chr1	152851001	152861000	3	0.034979	0.0183201
chr1	152852001	152862000	3	0.034979	0.0183201
chr1	152853001	152863000	3	0.034979	0.0183201
chr1	152854001	152864000	3	0.034979	0.0183201
chr1	152855001	152865000	4	0.551335	0.240563
chr1	152856001	152866000	4	0.551335	0.240563
chr1	152857001	152867000	4	0.551335	0.240563
chr1	152858001	152868000	4	0.551335	0.240563
chr1	152859001	152869000	4	0.551335	0.240563
chr1	152860001	152870000	1	0.907293	0.907293
chr1	152861001	152871000	1	0.907293	0.907293
chr1	152862001	152872000	1	0.907293	0.907293
chr1	152863001	152873000	2	0.907293	0.907293
chr1	152864001	152874000	2	0.907293	0.907293
chr1	152865001	152875000	1	0.907293	0.907293
chr1	152866001	152876000	1	0.907293	0.907293
chr1	152867001	152877000	1	0.907293	0.907293
chr1	152868001	152878000	1	0.907293	0.907293
chr1	152869001	152879000	1	0.907293	0.907293
chr1	152870001	152880000	1	0.907293	0.907293
chr1	152871001	152881000	1	0.907293	0.907293
chr1	152872001	152882000	1	0.907293	0.907293
chr1	152874001	152884000	1	-0.0524738	-0.0524738
chr1	152875001	152885000	1	-0.0524738	-0.0524738
chr1	152876001	152886000	1	-0.0524738	-0.0524738
chr1	152877001	152887000	1	-0.0524738	-0.0524738
chr1	152878001	152888000	1	-0.0524738	-0.0524738
chr1	152879001	152889000	1	-0.0524738	-0.0524738
chr1	152880001	152890000	1	-0.0524738	-0.0524738
chr1	152881001	152891000	1	-0.0524738	-0.0524738
chr1	152882001	152892000	1	-0.0524738	-0.0524738
chr1	152883001	152893000	1	-0.0524738	-0.0524738
chr1	152887001	152897000	1	-0.0524738	-0.0524738
chr1	152888001	152898000	1	-0.0524738	-0.0524738
chr1	152889001	152899000	1	-0.0524738	-0.0524738
chr1	152890001	152900000	1	-0.0524738	-0.0524738
chr1	152891001	152901000	1	-0.0524738	-0.0524738
chr1	152892001	152902000	1	-0.0524738	-0.0524738
chr1	152893001	152903000	1	-0.0524738	-0.0524738
chr1	152894001	152904000	1	-0.0524738	-0.0524738
chr1	152895001	152905000	1	-0.0524738	-0.0524738
chr1	152896001	152906000	1	-0.0524738	-0.0524738
chr1	152902001	152912000	3	-0.0380538	-0.0371473
chr1	152903001	152913000	3	-0.0380538	-0.0371473
chr1	152904001	152914000	3	-0.0380538	-0.0371473
chr1	152905001	152915000	3	-0.0380538	-0.0371473
chr1	152906001	152916000	3	-0.0380538	-0.0371473
chr1	152907001	152917000	3	-0.0380538	-0.0371473
chr1	152908001	152918000	3	-0.0380538	-0.0371473
chr1	152909001	152919000	4	0.486375	0.214797
chr1	152910001	152920000	4	0.486375	0.214797
chr1	152911001	152921000	4	0.486375	0.214797
chr1	152912001	152922000	1	0.97063	0.97063
chr1	152913001	152923000	1	0.97063	0.97063
chr1	152914001	152924000	1	0.97063	0.97063
chr1	152915001	152925000	1	0.97063	0.97063
chr1	152916001	152926000	1	0.97063	0.97063
chr1	152917001	152927000	1	0.97063	0.97063
chr1	152918001	152928000	1	0.97063	0.97063
chr1	152929001	152939000	1	-0.0464351	-0.0464351
chr1	152930001	152940000	1	-0.0464351	-0.0464351
chr1	152931001	152941000	1	-0.0464351	-0.0464351
chr1	152932001	152942000	1	-0.0464351	-0.0464351
chr1	152933001	152943000	1	-0.0464351	-0.0464351
chr1	152934001	152944000	1	-0.0464351	-0.0464351
chr1	152935001	152945000	1	-0.0464351	-0.0464351
chr1	152936001	152946000	1	-0.0464351	-0.0464351
chr1	152937001	152947000	1	-0.0464351	-0.0464351
chr1	152938001	152948000	1	-0.0464351	-0.0464351
chr1	152940001	152950000	1	-0.00876342	-0.00876342
chr1	152941001	152951000	1	-0.00876342	-0.00876342
chr1	152942001	152952000	1	-0.00876342	-0.00876342
chr1	152943001	152953000	1	-0.00876342	-0.00876342
chr1	152944001	152954000	1	-0.00876342	-0.00876342
chr1	152945001	152955000	1	-0.00876342	-0.00876342
chr1	152946001	152956000	1	-0.00876342	-0.00876342
chr1	152947001	152957000	1	-0.00876342	-0.00876342
chr1	152948001	152958000	4	-0.00869728	-0.00878108
chr1	152949001	152959000	4	-0.00869728	-0.00878108
chr1	152950001	152960000	3	-0.00867595	-0.00878696
chr1	152951001	152961000	3	-0.00867595	-0.00878696
chr1	152952001	152962000	3	-0.00867595	-0.00878696
chr1	152953001	152963000	3	-0.00867595	-0.00878696
chr1	152954001	152964000	3	-0.00867595	-0.00878696
chr1	152955001	152965000	3	-0.00867595	-0.00878696
chr1	152956001	152966000	3	-0.00867595	-0.00878696
chr1	152957001	152967000	3	-0.00867595	-0.00878696
chr1	152980001	152990000	2	0.0546974	0.0537904
chr1	152981001	152991000	2	0.0546974	0.0537904
chr1	152982001	152992000	2	0.0546974	0.0537904
chr1	152983001	152993000	2	0.0546974	0.0537904
chr1	152984001	152994000	2	0.0546974	0.0537904
chr1	152985001	152995000	2	0.0546974	0.0537904
chr1	152986001	152996000	2	0.0546974	0.0537904
chr1	152987001	152997000	2	0.0546974	0.0537904
chr1	152988001	152998000	2	0.0546974	0.0537904
chr1	152989001	152999000	2	0.0546974	0.0537904
chr1	152993001	153003000	1	0.0728408	0.0728408
chr1	152994001	153004000	2	0.0728408	0.0728408
chr1	152995001	153005000	2	0.0728408	0.0728408
chr1	152996001	153006000	2	0.0728408	0.0728408
chr1	152997001	153007000	2	0.0728408	0.0728408
chr1	152998001	153008000	2	0.0728408	0.0728408
chr1	152999001	153009000	2	0.0728408	0.0728408
chr1	153000001	153010000	2	0.0728408	0.0728408
chr1	153001001	153011000	2	0.0728408	0.0728408
chr1	153002001	153012000	2	0.0728408	0.0728408
chr1	153003001	153013000	1	0.0728408	0.0728408
chr1	153011001	153021000	1	0.97063	0.97063
chr1	153012001	153022000	1	0.97063	0.97063
chr1	153013001	153023000	1	0.97063	0.97063
chr1	153014001	153024000	2	0.939242	0.938962
chr1	153015001	153025000	3	0.886043	0.617881
chr1	153016001	153026000	4	0.913344	0.706068
chr1	153017001	153027000	4	0.913344	0.706068
chr1	153018001	153028000	4	0.913344	0.706068
chr1	153019001	153029000	4	0.913344	0.706068
chr1	153020001	153030000	4	0.913344	0.706068
chr1	153021001	153031000	3	0.886043	0.617881
chr1	153022001	153032000	3	0.886043	0.617881
chr1	153023001	153033000	3	0.886043	0.617881
chr1	153024001	153034000	2	0.867333	0.473175
chr1	153025001	153035000	2	0.939242	0.938962
chr1	153026001	153036000	1	0.907293	0.907293
chr1	153027001	153037000	1	0.907293	0.907293
chr1	153028001	153038000	1	0.907293	0.907293
chr1	153029001	153039000	2	0.939242	0.938962
chr1	153030001	153040000	2	0.939242	0.938962
chr1	153031001	153041000	3	0.949767	0.949518
chr1	153032001	153042000	3	0.949767	0.949518
chr1	153033001	153043000	4	0.939242	0.938962
chr1	153034001	153044000	6	0.939242	0.938962
chr1	153035001	153045000	6	0.949767	0.949518
chr1	153036001	153046000	8	0.955005	0.954796
chr1	153037001	153047000	8	0.955005	0.954796
chr1	153038001	153048000	10	0.951864	0.951629
chr1	153039001	153049000	10	0.951864	0.951629
chr1	153040001	153050000	10	0.951864	0.951629
chr1	153041001	153051000	11	0.953578	0.953356
chr1	153042001	153052000	12	0.955005	0.954796
chr1	153043001	153053000	11	0.95928	0.959114
chr1	153044001	153054000	10	0.964397	0.964296
chr1	153045001	153055000	11	0.964964	0.964872
chr1	153046001	153056000	9	0.963703	0.963593
chr1	153047001	153057000	10	0.964397	0.964296
chr1	153048001	153058000	8	0.97063	0.97063
chr1	153049001	153059000	7	0.97063	0.97063
chr1	153050001	153060000	7	0.97063	0.97063
chr1	153051001	153061000	5	0.97063	0.97063
chr1	153052001	153062000	5	0.97063	0.97063
chr1	153053001	153063000	5	0.97063	0.97063
chr1	153054001	153064000	6	0.97063	0.97063
chr1	153055001	153065000	4	0.97063	0.97063
chr1	153056001	153066000	5	0.97063	0.97063
chr1	153057001	153067000	5	0.935722	0.934035
chr1	153058001	153068000	6	0.931008	0.929578
chr1	153059001	153069000	10	0.838701	0.552836
chr1	153060001	153070000	10	0.838701	0.552836
chr1	153061001	153071000	11	0.847617	0.585059
chr1	153062001	153072000	12	0.861992	0.61719
chr1	153063001	153073000	14	0.837997	0.606666
chr1	153064001	153074000	12	0.804946	0.546005
chr1	153065001	153075000	12	0.804946	0.546005
chr1	153066001	153076000	11	0.781365	0.507403
chr1	153067001	153077000	11	0.807249	0.524037
chr1	153068001	153078000	10	0.791138	0.485711
chr1	153069001	153079000	7	0.898961	0.83955
chr1	153070001	153080000	8	0.90858	0.855935
chr1	153071001	153081000	7	0.908776	0.848598
chr1	153072001	153082000	7	0.879885	0.821795
chr1	153073001	153083000	7	0.944432	0.943827
chr1	153074001	153084000	7	0.944432	0.943827
chr1	153075001	153085000	9	0.94328	0.942746
chr1	153076001	153086000	10	0.946035	0.945534
chr1	153077001	153087000	9	0.94328	0.942746
chr1	153078001	153088000	9	0.94328	0.942746
chr1	153079001	153089000	9	0.94328	0.942746
chr1	153080001	153090000	9	0.94328	0.942746
chr1	153081001	153091000	11	0.942546	0.942058
chr1	153082001	153092000	10	0.958141	0.957963
chr1	153083001	153093000	8	0.955005	0.954796
chr1	153084001	153094000	10	0.941686	0.859736
chr1	153085001	153095000	9	0.945845	0.854452
chr1	153086001	153096000	8	0.942366	0.83993
chr1	153087001	153097000	9	0.938657	0.847369
chr1	153088001	153098000	10	0.93229	0.780006
chr1	153089001	153099000	10	0.93229	0.780006
chr1	153090001	153100000	9	0.92683	0.758826
chr1	153091001	153101000	9	0.871086	0.541303
chr1	153092001	153102000	10	0.743434	0.409661
chr1	153093001	153103000	11	0.770173	0.4549
chr1	153094001	153104000	10	0.675917	0.404055
chr1	153095001	153105000	10	0.675917	0.404055
chr1	153096001	153106000	10	0.675917	0.404055
chr1	153097001	153107000	9	0.634085	0.348185
chr1	153098001	153108000	9	0.631626	0.367475
chr1	153099001	153109000	8	0.5393	0.292081
chr1	153100001	153110000	8	0.5393	0.292081
chr1	153101001	153111000	6	0.587442	0.402739
chr1	153102001	153112000	4	0.714626	0.55523
chr1	153103001	153113000	3	0.602717	0.437876
chr1	153104001	153114000	2	0.890619	0.658994
chr1	153105001	153115000	1	0.347359	0.347359
chr1	153106001	153116000	1	0.347359	0.347359
chr1	153107001	153117000	1	0.347359	0.347359
chr1	153118001	153128000	1	-0.0242792	-0.0242792
chr1	153119001	153129000	2	0.257897	0.143495
chr1	153120001	153130000	2	0.257897	0.143495
chr1	153121001	153131000	3	0.23132	0.162085
chr1	153122001	153132000	3	0.23132	0.162085
chr1	153123001	153133000	4	0.147957	0.104694
chr1	153124001	153134000	4	0.147957	0.104694
chr1	153125001	153135000	5	0.25398	0.19284
chr1	153126001	153136000	6	0.242595	0.160071
chr1	153127001	153137000	7	0.230255	0.128845
chr1	153128001	153138000	7	0.195381	0.128313
chr1	153129001	153139000	6	0.167694	0.0978208
chr1	153130001	153140000	6	0.167694	0.0978208
chr1	153131001	153141000	5	0.157967	0.0775319
chr1	153132001	153142000	5	0.157967	0.0775319
chr1	153133001	153143000	4	0.23843	0.113784
chr1	153134001	153144000	4	0.23843	0.113784
chr1	153135001	153145000	3	-0.0287983	-0.0300957
chr1	153136001	153146000	2	-0.0332417	-0.0432565
chr1	153137001	153147000	1	-0.0279992	-0.0279992
chr1	153140001	153150000	8	0.277812	0.287075
chr1	153141001	153151000	8	0.277812	0.287075
chr1	153142001	153152000	8	0.277812	0.287075
chr1	153143001	153153000	8	0.277812	0.287075
chr1	153144001	153154000	14	0.342324	0.343898
chr1	153145001	153155000	14	0.342324	0.343898
chr1	153146001	153156000	14	0.342324	0.343898
chr1	153147001	153157000	14	0.342324	0.343898
chr1	153148001	153158000	14	0.342324	0.343898
chr1	153149001	153159000	14	0.342324	0.343898
chr1	153150001	153160000	6	0.424773	0.419663
chr1	153151001	153161000	6	0.424773	0.419663
chr1	153152001	153162000	6	0.424773	0.419663
chr1	153153001	153163000	7	0.403174	0.393707
chr1	153154001	153164000	2	0.429134	0.38482
chr1	153155001	153165000	2	0.429134	0.38482
chr1	153156001	153166000	2	0.429134	0.38482
chr1	153157001	153167000	2	0.429134	0.38482
chr1	153158001	153168000	2	0.429134	0.38482
chr1	153159001	153169000	6	0.369453	0.25883
chr1	153160001	153170000	6	0.369453	0.25883
chr1	153161001	153171000	6	0.369453	0.25883
chr1	153162001	153172000	7	0.364955	0.246674
chr1	153163001	153173000	6	0.385885	0.248125
chr1	153164001	153174000	5	0.321209	0.191416
chr1	153165001	153175000	5	0.321209	0.191416
chr1	153166001	153176000	5	0.321209	0.191416
chr1	153167001	153177000	5	0.321209	0.191416
chr1	153168001	153178000	5	0.321209	0.191416
chr1	153169001	153179000	1	0.173741	0.173741
chr1	153170001	153180000	1	0.173741	0.173741
chr1	153171001	153181000	1	0.173741	0.173741
chr1	153176001	153186000	1	-0.0333121	-0.0333121
chr1	153177001	153187000	1	-0.0333121	-0.0333121
chr1	153178001	153188000	1	-0.0333121	-0.0333121
chr1	153179001	153189000	1	-0.0333121	-0.0333121
chr1	153180001	153190000	1	-0.0333121	-0.0333121
chr1	153181001	153191000	1	-0.0333121	-0.0333121
chr1	153182001	153192000	1	-0.0333121	-0.0333121
chr1	153183001	153193000	1	-0.0333121	-0.0333121
chr1	153184001	153194000	1	-0.0333121	-0.0333121
chr1	153185001	153195000	1	-0.0333121	-0.0333121
chr1	153187001	153197000	2	-0.0185665	-0.0164736
chr1	153188001	153198000	2	-0.0185665	-0.0164736
chr1	153189001	153199000	2	-0.0185665	-0.0164736
chr1	153190001	153200000	2	-0.0185665	-0.0164736
chr1	153191001	153201000	2	-0.0185665	-0.0164736
chr1	153192001	153202000	2	-0.0185665	-0.0164736
chr1	153193001	153203000	2	-0.0185665	-0.0164736
chr1	153194001	153204000	2	-0.0185665	-0.0164736
chr1	153195001	153205000	2	-0.0185665	-0.0164736
chr1	153196001	153206000	2	-0.0185665	-0.0164736
chr1	153203001	153213000	1	-0.0141008	-0.0141008
chr1	153204001	153214000	1	-0.0141008	-0.0141008
chr1	153205001	153215000	5	-0.0190297	-0.0168616
chr1	153206001	153216000	5	-0.0190297	-0.0168616
chr1	153207001	153217000	5	-0.0190297	-0.0168616
chr1	153208001	153218000	6	-0.00981975	-0.010807
chr1	153209001	153219000	7	-0.00389031	0.0155571
chr1	153210001	153220000	7	-0.00389031	0.0155571
chr1	153211001	153221000	7	-0.00389031	0.0155571
chr1	153212001	153222000	7	-0.00389031	0.0155571
chr1	153213001	153223000	6	-0.00122021	0.0205001
chr1	153214001	153224000	6	-0.00122021	0.0205001
chr1	153215001	153225000	3	0.0627776	0.095735
chr1	153216001	153226000	4	0.0436106	0.0581751
chr1	153217001	153227000	4	0.0436106	0.0581751
chr1	153218001	153228000	4	0.035705	0.0528844
chr1	153219001	153229000	3	0.0270895	0.0125988
chr1	153220001	153230000	4	0.035705	0.0528844
chr1	153221001	153231000	4	0.035705	0.0528844
chr1	153222001	153232000	4	0.035705	0.0528844
chr1	153223001	153233000	5	0.0456718	0.0556452
chr1	153224001	153234000	10	0.121976	0.0797455
chr1	153225001	153235000	9	0.125078	0.078162
chr1	153226001	153236000	8	0.1344	0.0947453
chr1	153227001	153237000	8	0.1344	0.0947453
chr1	153228001	153238000	7	0.153655	0.108523
chr1	153229001	153239000	7	0.153655	0.108523
chr1	153230001	153240000	6	0.153228	0.0976529
chr1	153231001	153241000	6	0.153228	0.0976529
chr1	153232001	153242000	6	0.153228	0.0976529
chr1	153233001	153243000	5	0.171178	0.103846
chr1	153238001	153248000	1	0.298222	0.298222
chr1	153239001	153249000	1	0.298222	0.298222
chr1	153240001	153250000	1	0.298222	0.298222
chr1	153241001	153251000	1	0.298222	0.298222
chr1	153242001	153252000	1	0.298222	0.298222
chr1	153243001	153253000	1	0.298222	0.298222
chr1	153244001	153254000	1	0.298222	0.298222
chr1	153245001	153255000	1	0.298222	0.298222
chr1	153246001	153256000	1	0.298222	0.298222
chr1	153247001	153257000	1	0.298222	0.298222
chr1	153272001	153282000	2	0.0325439	0.0294216
chr1	153273001	153283000	5	0.0287642	0.0293641
chr1	153274001	153284000	5	0.0287642	0.0293641
chr1	153275001	153285000	6	0.0405534	0.0686015
chr1	153276001	153286000	7	0.122451	0.126203
chr1	153277001	153287000	7	0.122451	0.126203
chr1	153278001	153288000	9	0.130907	0.117738
chr1	153279001	153289000	10	0.113636	0.105951
chr1	153280001	153290000	10	0.113636	0.105951
chr1	153281001	153291000	10	0.113636	0.105951
chr1	153282001	153292000	9	0.114185	0.109774
chr1	153283001	153293000	6	0.163408	0.149998
chr1	153284001	153294000	6	0.163408	0.149998
chr1	153285001	153295000	5	0.158232	0.12704
chr1	153286001	153296000	4	0.0594173	0.0408474
chr1	153287001	153297000	4	0.0594173	0.0408474
chr1	153288001	153298000	2	-0.00645836	-0.00641604
chr1	153289001	153299000	1	-0.0126961	-0.0126961
chr1	153290001	153300000	1	-0.0126961	-0.0126961
chr1	153291001	153301000	1	-0.0126961	-0.0126961
chr1	153298001	153308000	1	0.700058	0.700058
chr1	153299001	153309000	2	0.488469	0.342652
chr1	153300001	153310000	2	0.488469	0.342652
chr1	153301001	153311000	2	0.488469	0.342652
chr1	153302001	153312000	2	0.488469	0.342652
chr1	153303001	153313000	4	0.312782	0.148455
chr1	153304001	153314000	4	0.312782	0.148455
chr1	153305001	153315000	4	0.312782	0.148455
chr1	153306001	153316000	4	0.312782	0.148455
chr1	153307001	153317000	4	0.312782	0.148455
chr1	153308001	153318000	3	-0.034066	-0.0354131
chr1	153309001	153319000	2	-0.0457303	-0.045742
chr1	153310001	153320000	4	0.246272	0.120902
chr1	153311001	153321000	5	0.214232	0.0826888
chr1	153312001	153322000	5	0.214232	0.0826888
chr1	153313001	153323000	3	0.320698	0.168309
chr1	153314001	153324000	3	0.320698	0.168309
chr1	153315001	153325000	3	0.320698	0.168309
chr1	153316001	153326000	3	0.320698	0.168309
chr1	153317001	153327000	3	0.320698	0.168309
chr1	153318001	153328000	5	0.273404	0.115946
chr1	153319001	153329000	8	0.176799	0.0948058
chr1	153320001	153330000	7	0.289613	0.14495
chr1	153321001	153331000	6	0.314566	0.180803
chr1	153322001	153332000	6	0.314566	0.180803
chr1	153323001	153333000	6	0.314566	0.180803
chr1	153324001	153334000	6	0.314566	0.180803
chr1	153325001	153335000	6	0.314566	0.180803
chr1	153326001	153336000	6	0.314566	0.180803
chr1	153327001	153337000	6	0.314566	0.180803
chr1	153328001	153338000	4	0.345901	0.252503
chr1	153329001	153339000	1	0.831297	0.831297
chr1	153339001	153349000	1	-0.0444874	-0.0444874
chr1	153340001	153350000	1	-0.0444874	-0.0444874
chr1	153341001	153351000	1	-0.0444874	-0.0444874
chr1	153342001	153352000	1	-0.0444874	-0.0444874
chr1	153343001	153353000	1	-0.0444874	-0.0444874
chr1	153344001	153354000	1	-0.0444874	-0.0444874
chr1	153345001	153355000	7	0.10957	0.107687
chr1	153346001	153356000	8	0.083498	0.0881972
chr1	153347001	153357000	8	0.083498	0.0881972
chr1	153348001	153358000	8	0.083498	0.0881972
chr1	153349001	153359000	7	0.103135	0.107152
chr1	153350001	153360000	7	0.103135	0.107152
chr1	153351001	153361000	7	0.103135	0.107152
chr1	153352001	153362000	7	0.103135	0.107152
chr1	153353001	153363000	7	0.103135	0.107152
chr1	153354001	153364000	7	0.103135	0.107152
chr1	153355001	153365000	1	-0.0482319	-0.0482319
chr1	153370001	153380000	1	0.043473	0.043473
chr1	153371001	153381000	1	0.043473	0.043473
chr1	153372001	153382000	1	0.043473	0.043473
chr1	153373001	153383000	1	0.043473	0.043473
chr1	153374001	153384000	1	0.043473	0.043473
chr1	153375001	153385000	1	0.043473	0.043473
chr1	153376001	153386000	1	0.043473	0.043473
chr1	153377001	153387000	1	0.043473	0.043473
chr1	153378001	153388000	1	0.043473	0.043473
chr1	153379001	153389000	1	0.043473	0.043473
chr1	153383001	153393000	4	0.238177	0.240602
chr1	153384001	153394000	16	0.149708	0.144669
chr1	153385001	153395000	20	0.173244	0.162662
chr1	153386001	153396000	20	0.173244	0.162662
chr1	153387001	153397000	20	0.173244	0.162662
chr1	153388001	153398000	20	0.173244	0.162662
chr1	153389001	153399000	20	0.173244	0.162662
chr1	153390001	153400000	20	0.173244	0.162662
chr1	153391001	153401000	20	0.173244	0.162662
chr1	153392001	153402000	20	0.173244	0.162662
chr1	153393001	153403000	16	0.1542	0.143177
chr1	153394001	153404000	4	0.305188	0.234633
chr1	153396001	153406000	1	0.0165227	0.0165227
chr1	153397001	153407000	19	0.14497	0.0916283
chr1	153398001	153408000	33	0.112742	0.0900404
chr1	153399001	153409000	35	0.140609	0.110075
chr1	153400001	153410000	41	0.117411	0.095576
chr1	153401001	153411000	41	0.117411	0.095576
chr1	153402001	153412000	41	0.117411	0.095576
chr1	153403001	153413000	41	0.117411	0.095576
chr1	153404001	153414000	41	0.117411	0.095576
chr1	153405001	153415000	60	0.0973741	0.0678527
chr1	153406001	153416000	61	0.0919605	0.0652777
chr1	153407001	153417000	43	0.0744944	0.0525006
chr1	153408001	153418000	29	0.0622786	0.0354183
chr1	153409001	153419000	27	0.0101323	0.00540177
chr1	153410001	153420000	21	0.00863285	0.00380233
chr1	153411001	153421000	21	0.00863285	0.00380233
chr1	153412001	153422000	22	0.0511398	0.0204444
chr1	153413001	153423000	22	0.0511398	0.0204444
chr1	153414001	153424000	22	0.0511398	0.0204444
chr1	153415001	153425000	3	0.134731	0.0990768
chr1	153416001	153426000	1	0.369928	0.369928
chr1	153417001	153427000	1	0.369928	0.369928
chr1	153418001	153428000	1	0.369928	0.369928
chr1	153419001	153429000	1	0.369928	0.369928
chr1	153420001	153430000	1	0.369928	0.369928
chr1	153421001	153431000	1	0.369928	0.369928
chr1	153425001	153435000	1	-0.0128088	-0.0128088
chr1	153426001	153436000	1	-0.0128088	-0.0128088
chr1	153427001	153437000	2	-0.0128088	-0.0128088
chr1	153428001	153438000	2	-0.0128088	-0.0128088
chr1	153429001	153439000	2	-0.0128088	-0.0128088
chr1	153430001	153440000	3	0.358656	0.216989
chr1	153431001	153441000	3	0.358656	0.216989
chr1	153432001	153442000	3	0.358656	0.216989
chr1	153433001	153443000	3	0.358656	0.216989
chr1	153434001	153444000	9	0.112927	0.0617187
chr1	153435001	153445000	9	0.109209	0.0613505
chr1	153436001	153446000	10	0.161415	0.119165
chr1	153437001	153447000	9	0.174439	0.133828
chr1	153438001	153448000	26	0.194423	0.161022
chr1	153439001	153449000	30	0.261542	0.198707
chr1	153440001	153450000	29	0.23878	0.182229
chr1	153441001	153451000	33	0.226631	0.152535
chr1	153442001	153452000	49	0.274358	0.209687
chr1	153443001	153453000	59	0.261779	0.198142
chr1	153444001	153454000	53	0.295345	0.222375
chr1	153445001	153455000	52	0.3016	0.226962
chr1	153446001	153456000	51	0.29432	0.218873
chr1	153447001	153457000	55	0.280808	0.207634
chr1	153448001	153458000	45	0.295126	0.206152
chr1	153449001	153459000	46	0.228561	0.172926
chr1	153450001	153460000	48	0.239892	0.177043
chr1	153451001	153461000	47	0.251487	0.194105
chr1	153452001	153462000	38	0.170276	0.121358
chr1	153453001	153463000	30	0.165385	0.120531
chr1	153454001	153464000	40	0.144113	0.105986
chr1	153455001	153465000	80	0.110193	0.0960176
chr1	153456001	153466000	103	0.106241	0.0962816
chr1	153457001	153467000	130	0.111034	0.103862
chr1	153458001	153468000	138	0.104991	0.0990053
chr1	153459001	153469000	134	0.107763	0.102479
chr1	153460001	153470000	138	0.103398	0.100539
chr1	153461001	153471000	148	0.101251	0.101025
chr1	153462001	153472000	145	0.100077	0.100774
chr1	153463001	153473000	152	0.102594	0.0996976
chr1	153464001	153474000	142	0.104613	0.102328
chr1	153465001	153475000	103	0.126782	0.116085
chr1	153466001	153476000	95	0.135718	0.125216
chr1	153467001	153477000	64	0.1417	0.125831
chr1	153468001	153478000	50	0.175554	0.152368
chr1	153469001	153479000	52	0.176168	0.150099
chr1	153470001	153480000	54	0.188084	0.159735
chr1	153471001	153481000	41	0.212218	0.174987
chr1	153472001	153482000	43	0.231386	0.178899
chr1	153473001	153483000	34	0.251199	0.197963
chr1	153474001	153484000	34	0.251199	0.197963
chr1	153475001	153485000	33	0.218232	0.177652
chr1	153476001	153486000	18	0.292738	0.2049
chr1	153477001	153487000	18	0.292738	0.2049
chr1	153478001	153488000	17	0.26613	0.183715
chr1	153479001	153489000	14	0.263468	0.172468
chr1	153480001	153490000	6	0.304302	0.151393
chr1	153481001	153491000	21	0.317949	0.18043
chr1	153482001	153492000	15	0.323555	0.192045
chr1	153483001	153493000	15	0.323555	0.192045
chr1	153484001	153494000	20	0.243664	0.150018
chr1	153485001	153495000	62	0.119429	0.0838055
chr1	153486001	153496000	97	0.0968551	0.0767936
chr1	153487001	153497000	112	0.086339	0.0694183
chr1	153488001	153498000	133	0.0756751	0.0625662
chr1	153489001	153499000	165	0.065712	0.0556227
chr1	153490001	153500000	188	0.0653959	0.0573796
chr1	153491001	153501000	210	0.0512641	0.051655
chr1	153492001	153502000	231	0.0500562	0.0500237
chr1	153493001	153503000	268	0.0454774	0.046442
chr1	153494001	153504000	291	0.0486363	0.0503412
chr1	153495001	153505000	262	0.0474614	0.0498086
chr1	153496001	153506000	228	0.0452637	0.0476569
chr1	153497001	153507000	225	0.0519479	0.0539893
chr1	153498001	153508000	214	0.0566351	0.0584113
chr1	153499001	153509000	195	0.0598093	0.0617133
chr1	153500001	153510000	176	0.0623948	0.0626236
chr1	153501001	153511000	159	0.0867566	0.0791339
chr1	153502001	153512000	143	0.0968229	0.0883009
chr1	153503001	153513000	112	0.127703	0.108257
chr1	153504001	153514000	101	0.123148	0.100702
chr1	153505001	153515000	112	0.150434	0.126028
chr1	153506001	153516000	134	0.132616	0.113684
chr1	153507001	153517000	142	0.131929	0.117327
chr1	153508001	153518000	145	0.133091	0.117429
chr1	153509001	153519000	151	0.128564	0.114082
chr1	153510001	153520000	163	0.120768	0.107799
chr1	153511001	153521000	164	0.0897792	0.0848508
chr1	153512001	153522000	172	0.0842117	0.0795142
chr1	153513001	153523000	168	0.0826589	0.0790486
chr1	153514001	153524000	151	0.0885202	0.0855068
chr1	153515001	153525000	127	0.0658784	0.0659147
chr1	153516001	153526000	107	0.0683165	0.0669084
chr1	153517001	153527000	87	0.048744	0.0474103
chr1	153518001	153528000	74	0.0400702	0.0386356
chr1	153519001	153529000	55	0.0450903	0.0412618
chr1	153520001	153530000	39	0.0378061	0.0340291
chr1	153521001	153531000	18	0.0363108	0.0267511
chr1	153522001	153532000	9	0.091077	0.0503632
chr1	153523001	153533000	10	0.215954	0.116772
chr1	153524001	153534000	23	0.353711	0.219114
chr1	153525001	153535000	37	0.285354	0.181023
chr1	153526001	153536000	39	0.278036	0.164839
chr1	153527001	153537000	42	0.267283	0.159988
chr1	153528001	153538000	50	0.235894	0.144929
chr1	153529001	153539000	60	0.216459	0.130613
chr1	153530001	153540000	68	0.200184	0.119195
chr1	153531001	153541000	79	0.184031	0.112279
chr1	153532001	153542000	78	0.181204	0.110286
chr1	153533001	153543000	83	0.165895	0.105096
chr1	153534001	153544000	103	0.0817549	0.0664426
chr1	153535001	153545000	100	0.0698876	0.0588231
chr1	153536001	153546000	101	0.0712509	0.0648063
chr1	153537001	153547000	106	0.0716094	0.0642069
chr1	153538001	153548000	98	0.0721911	0.0640715
chr1	153539001	153549000	89	0.0708663	0.063474
chr1	153540001	153550000	81	0.0728208	0.066428
chr1	153541001	153551000	70	0.0715127	0.0659413
chr1	153542001	153552000	67	0.0711036	0.0656467
chr1	153543001	153553000	59	0.0656583	0.0605216
chr1	153544001	153554000	27	0.095013	0.0734881
chr1	153545001	153555000	16	0.105594	0.0804519
chr1	153546001	153556000	10	0.138492	0.0917751
chr1	153547001	153557000	2	0.264273	0.183244
chr1	153548001	153558000	5	0.135226	0.0315615
chr1	153549001	153559000	6	0.255006	0.106475
chr1	153550001	153560000	11	0.155319	0.0815106
chr1	153551001	153561000	17	0.135407	0.0806489
chr1	153552001	153562000	33	0.0950252	0.0708896
chr1	153553001	153563000	41	0.091025	0.070322
chr1	153554001	153564000	45	0.0820128	0.0653828
chr1	153555001	153565000	46	0.0798308	0.0639614
chr1	153556001	153566000	68	0.068838	0.0583419
chr1	153557001	153567000	74	0.0754658	0.0658863
chr1	153558001	153568000	97	0.0854965	0.0759603
chr1	153559001	153569000	97	0.0783892	0.0706825
chr1	153560001	153570000	96	0.0802296	0.0714813
chr1	153561001	153571000	93	0.0800281	0.0704191
chr1	153562001	153572000	81	0.0881726	0.0755903
chr1	153563001	153573000	73	0.089624	0.0764242
chr1	153564001	153574000	68	0.0880031	0.0752056
chr1	153565001	153575000	69	0.0885748	0.0746173
chr1	153566001	153576000	61	0.107567	0.0724561
chr1	153567001	153577000	66	0.107947	0.0726655
chr1	153568001	153578000	45	0.129219	0.0718942
chr1	153569001	153579000	49	0.128184	0.0723671
chr1	153570001	153580000	53	0.142023	0.0851305
chr1	153571001	153581000	50	0.144168	0.0870147
chr1	153572001	153582000	51	0.144421	0.0899024
chr1	153573001	153583000	78	0.0918879	0.0669638
chr1	153574001	153584000	94	0.119434	0.0852893
chr1	153575001	153585000	93	0.118876	0.0855409
chr1	153576001	153586000	79	0.121156	0.09695
chr1	153577001	153587000	68	0.119333	0.0937443
chr1	153578001	153588000	69	0.117461	0.0936495
chr1	153579001	153589000	82	0.127157	0.109645
chr1	153580001	153590000	75	0.11972	0.103689
chr1	153581001	153591000	76	0.118236	0.101807
chr1	153582001	153592000	72	0.120079	0.101603
chr1	153583001	153593000	47	0.172457	0.140521
chr1	153584001	153594000	37	0.137259	0.115972
chr1	153585001	153595000	57	0.19753	0.166376
chr1	153586001	153596000	63	0.192545	0.161794
chr1	153587001	153597000	79	0.193246	0.159182
chr1	153588001	153598000	92	0.219781	0.178107
chr1	153589001	153599000	80	0.239288	0.182997
chr1	153590001	153600000	79	0.242459	0.185117
chr1	153591001	153601000	78	0.245679	0.187994
chr1	153592001	153602000	77	0.243346	0.185831
chr1	153593001	153603000	75	0.250845	0.191757
chr1	153594001	153604000	70	0.259063	0.201578
chr1	153595001	153605000	54	0.229898	0.165137
chr1	153596001	153606000	49	0.238915	0.171493
chr1	153597001	153607000	33	0.263063	0.182448
chr1	153598001	153608000	14	0.14194	0.0999928
chr1	153599001	153609000	7	0.116607	0.0538054
chr1	153600001	153610000	9	0.165445	0.10939
chr1	153601001	153611000	13	0.276184	0.169856
chr1	153602001	153612000	15	0.268577	0.178776
chr1	153603001	153613000	15	0.268577	0.178776
chr1	153604001	153614000	14	0.274198	0.176603
chr1	153605001	153615000	9	0.318011	0.277817
chr1	153606001	153616000	8	0.332522	0.288126
chr1	153607001	153617000	8	0.332522	0.288126
chr1	153608001	153618000	8	0.332522	0.288126
chr1	153609001	153619000	8	0.332522	0.288126
chr1	153610001	153620000	6	0.345501	0.282856
chr1	153611001	153621000	2	0.226591	0.236759
chr1	153621001	153631000	1	-0.0242792	-0.0242792
chr1	153622001	153632000	1	-0.0242792	-0.0242792
chr1	153623001	153633000	1	-0.0242792	-0.0242792
chr1	153624001	153634000	1	-0.0242792	-0.0242792
chr1	153625001	153635000	1	-0.0242792	-0.0242792
chr1	153626001	153636000	1	-0.0242792	-0.0242792
chr1	153627001	153637000	1	-0.0242792	-0.0242792
chr1	153628001	153638000	1	-0.0242792	-0.0242792
chr1	153629001	153639000	1	-0.0242792	-0.0242792
chr1	153630001	153640000	1	-0.0242792	-0.0242792
chr1	153632001	153642000	3	0.241905	0.250105
chr1	153633001	153643000	4	0.198167	0.180302
chr1	153634001	153644000	4	0.198167	0.180302
chr1	153635001	153645000	4	0.198167	0.180302
chr1	153636001	153646000	4	0.198167	0.180302
chr1	153637001	153647000	4	0.198167	0.180302
chr1	153638001	153648000	4	0.198167	0.180302
chr1	153639001	153649000	4	0.198167	0.180302
chr1	153640001	153650000	5	0.223141	0.210921
chr1	153641001	153651000	6	0.224424	0.214865
chr1	153642001	153652000	3	0.197418	0.179626
chr1	153643001	153653000	3	0.242444	0.248073
chr1	153644001	153654000	8	0.168887	0.185689
chr1	153645001	153655000	12	0.229441	0.194252
chr1	153646001	153656000	14	0.20189	0.166852
chr1	153647001	153657000	15	0.208544	0.17394
chr1	153648001	153658000	21	0.18773	0.165809
chr1	153649001	153659000	27	0.156166	0.138819
chr1	153650001	153660000	31	0.143076	0.127631
chr1	153651001	153661000	30	0.141612	0.124066
chr1	153652001	153662000	30	0.141612	0.124066
chr1	153653001	153663000	29	0.140534	0.122267
chr1	153654001	153664000	24	0.140274	0.116852
chr1	153655001	153665000	22	0.12018	0.119789
chr1	153656001	153666000	23	0.126468	0.117381
chr1	153657001	153667000	22	0.11657	0.110299
chr1	153658001	153668000	16	0.107334	0.0971058
chr1	153659001	153669000	10	0.151837	0.128757
chr1	153660001	153670000	5	0.229652	0.149146
chr1	153661001	153671000	5	0.229652	0.149146
chr1	153662001	153672000	6	0.183481	0.133759
chr1	153663001	153673000	8	0.137291	0.0980921
chr1	153664001	153674000	12	0.139871	0.117909
chr1	153665001	153675000	11	0.112631	0.0909963
chr1	153666001	153676000	9	0.11023	0.102745
chr1	153667001	153677000	15	0.0857027	0.0733114
chr1	153668001	153678000	19	0.0664752	0.0545516
chr1	153669001	153679000	21	0.0731647	0.0601531
chr1	153670001	153680000	23	0.0686599	0.0548021
chr1	153671001	153681000	26	0.0547942	0.0461123
chr1	153672001	153682000	38	0.0384677	0.0378603
chr1	153673001	153683000	53	0.0275376	0.0288605
chr1	153674001	153684000	67	0.0168716	0.0181207
chr1	153675001	153685000	71	0.0119854	0.013915
chr1	153676001	153686000	70	0.0121431	0.0142132
chr1	153677001	153687000	65	0.00965131	0.0123813
chr1	153678001	153688000	66	0.0132252	0.0166876
chr1	153679001	153689000	65	0.00960219	0.0132401
chr1	153680001	153690000	68	0.0235113	0.0241143
chr1	153681001	153691000	69	0.0391694	0.0367795
chr1	153682001	153692000	63	0.0508518	0.0496351
chr1	153683001	153693000	48	0.0754362	0.0700127
chr1	153684001	153694000	30	0.108362	0.101532
chr1	153685001	153695000	25	0.128698	0.120384
chr1	153686001	153696000	25	0.128698	0.120384
chr1	153687001	153697000	24	0.133491	0.126032
chr1	153688001	153698000	19	0.157626	0.146914
chr1	153689001	153699000	18	0.168035	0.155856
chr1	153690001	153700000	13	0.17312	0.156077
chr1	153691001	153701000	9	0.139934	0.132502
chr1	153692001	153702000	2	0.249327	0.153349
chr1	153697001	153707000	2	-0.0115975	-0.0255275
chr1	153698001	153708000	3	-0.0136407	-0.0224994
chr1	153699001	153709000	13	0.0162373	0.00110778
chr1	153700001	153710000	13	0.0162373	0.00110778
chr1	153701001	153711000	13	0.0162373	0.00110778
chr1	153702001	153712000	16	0.0682664	0.0382945
chr1	153703001	153713000	17	0.0652113	0.0374172
chr1	153704001	153714000	17	0.0652113	0.0374172
chr1	153705001	153715000	17	0.0652113	0.0374172
chr1	153706001	153716000	22	0.120869	0.0730335
chr1	153707001	153717000	25	0.116032	0.0751536
chr1	153708001	153718000	29	0.106882	0.0726921
chr1	153709001	153719000	20	0.139362	0.102915
chr1	153710001	153720000	21	0.136727	0.101005
chr1	153711001	153721000	21	0.136727	0.101005
chr1	153712001	153722000	18	0.116505	0.0845996
chr1	153713001	153723000	17	0.12322	0.0882007
chr1	153714001	153724000	17	0.12322	0.0882007
chr1	153715001	153725000	18	0.115458	0.0838862
chr1	153716001	153726000	13	0.0356079	0.0414851
chr1	153717001	153727000	9	0.0603738	0.0637525
chr1	153718001	153728000	4	0.0868783	0.0902461
chr1	153719001	153729000	3	0.108524	0.109621
chr1	153720001	153730000	3	0.144364	0.149165
chr1	153721001	153731000	3	0.144364	0.149165
chr1	153722001	153732000	4	0.101074	0.100426
chr1	153723001	153733000	7	0.130168	0.1265
chr1	153724001	153734000	17	0.119598	0.114593
chr1	153725001	153735000	18	0.139527	0.139121
chr1	153726001	153736000	18	0.139527	0.139121
chr1	153727001	153737000	17	0.132512	0.132274
chr1	153728001	153738000	18	0.123291	0.122544
chr1	153729001	153739000	21	0.166856	0.151564
chr1	153730001	153740000	20	0.165988	0.15007
chr1	153731001	153741000	22	0.193025	0.174016
chr1	153732001	153742000	22	0.20253	0.183962
chr1	153733001	153743000	19	0.210479	0.187546
chr1	153734001	153744000	9	0.311007	0.277865
chr1	153735001	153745000	8	0.281309	0.234456
chr1	153736001	153746000	8	0.281309	0.234456
chr1	153737001	153747000	8	0.281309	0.234456
chr1	153738001	153748000	7	0.317521	0.274074
chr1	153739001	153749000	4	0.283527	0.235364
chr1	153740001	153750000	4	0.283527	0.235364
chr1	153741001	153751000	2	0.0854923	0.0572512
chr1	153742001	153752000	1	-0.0585138	-0.0585138
chr1	153743001	153753000	1	-0.0585138	-0.0585138
chr1	153744001	153754000	1	-0.0585138	-0.0585138
chr1	153748001	153758000	1	-0.08	-0.08
chr1	153749001	153759000	1	-0.08	-0.08
chr1	153750001	153760000	9	0.241337	0.0852911
chr1	153751001	153761000	12	0.343505	0.205219
chr1	153752001	153762000	13	0.313729	0.187718
chr1	153753001	153763000	15	0.331672	0.212278
chr1	153754001	153764000	15	0.331672	0.212278
chr1	153755001	153765000	16	0.311255	0.20002
chr1	153756001	153766000	18	0.282833	0.180754
chr1	153757001	153767000	18	0.282833	0.180754
chr1	153758001	153768000	17	0.292075	0.196093
chr1	153759001	153769000	17	0.292075	0.196093
chr1	153760001	153770000	10	0.306258	0.25912
chr1	153761001	153771000	9	0.137093	0.14322
chr1	153762001	153772000	8	0.164087	0.163909
chr1	153763001	153773000	6	0.0753765	0.094573
chr1	153764001	153774000	6	0.0753765	0.094573
chr1	153765001	153775000	5	0.0899406	0.110256
chr1	153766001	153776000	3	0.136972	0.166011
chr1	153767001	153777000	3	0.136972	0.166011
chr1	153768001	153778000	4	0.0902168	0.111784
chr1	153769001	153779000	5	0.0747739	0.0925135
chr1	153770001	153780000	4	0.0682064	0.0893295
chr1	153771001	153781000	2	-0.0169928	-0.0177325
chr1	153772001	153782000	2	-0.0169928	-0.0177325
chr1	153773001	153783000	2	-0.0169928	-0.0177325
chr1	153774001	153784000	2	-0.0169928	-0.0177325
chr1	153775001	153785000	2	-0.0169928	-0.0177325
chr1	153776001	153786000	2	-0.0169928	-0.0177325
chr1	153777001	153787000	2	-0.0169928	-0.0177325
chr1	153778001	153788000	1	0.0154308	0.0154308
chr1	153781001	153791000	2	0.084547	0.0778256
chr1	153782001	153792000	2	0.084547	0.0778256
chr1	153783001	153793000	2	0.084547	0.0778256
chr1	153784001	153794000	2	0.084547	0.0778256
chr1	153785001	153795000	2	0.084547	0.0778256
chr1	153786001	153796000	2	0.084547	0.0778256
chr1	153787001	153797000	2	0.084547	0.0778256
chr1	153788001	153798000	3	0.045164	0.0284951
chr1	153789001	153799000	4	0.0192034	0.00996608
chr1	153790001	153800000	4	0.0192034	0.00996608
chr1	153791001	153801000	2	-0.0551595	-0.0578935
chr1	153792001	153802000	3	-0.0634348	-0.0652623
chr1	153793001	153803000	3	-0.0634348	-0.0652623
chr1	153794001	153804000	5	0.297896	0.129004
chr1	153795001	153805000	9	0.159436	0.0791641
chr1	153796001	153806000	9	0.159436	0.0791641
chr1	153797001	153807000	9	0.159436	0.0791641
chr1	153798001	153808000	8	0.16971	0.0978304
chr1	153799001	153809000	7	0.186016	0.118323
chr1	153800001	153810000	7	0.186016	0.118323
chr1	153801001	153811000	7	0.186016	0.118323
chr1	153802001	153812000	12	0.150206	0.117305
chr1	153803001	153813000	13	0.16044	0.130364
chr1	153804001	153814000	14	0.077981	0.0830481
chr1	153805001	153815000	11	0.231087	0.170838
chr1	153806001	153816000	11	0.231087	0.170838
chr1	153807001	153817000	14	0.196183	0.126348
chr1	153808001	153818000	15	0.182074	0.121612
chr1	153809001	153819000	15	0.182074	0.121612
chr1	153810001	153820000	17	0.166264	0.103221
chr1	153811001	153821000	17	0.166264	0.103221
chr1	153812001	153822000	11	0.22976	0.114124
chr1	153813001	153823000	16	0.203518	0.112696
chr1	153814001	153824000	17	0.23773	0.145459
chr1	153815001	153825000	17	0.173007	0.0985742
chr1	153816001	153826000	19	0.155573	0.0828966
chr1	153817001	153827000	16	0.173132	0.105337
chr1	153818001	153828000	19	0.183472	0.122547
chr1	153819001	153829000	30	0.245737	0.195657
chr1	153820001	153830000	32	0.256451	0.21182
chr1	153821001	153831000	36	0.272794	0.219125
chr1	153822001	153832000	37	0.267108	0.211988
chr1	153823001	153833000	31	0.2826	0.226088
chr1	153824001	153834000	35	0.223448	0.172212
chr1	153825001	153835000	34	0.227076	0.17766
chr1	153826001	153836000	35	0.224423	0.181514
chr1	153827001	153837000	35	0.224423	0.181514
chr1	153828001	153838000	31	0.231419	0.182409
chr1	153829001	153839000	20	0.162352	0.105667
chr1	153830001	153840000	17	0.122864	0.0753424
chr1	153831001	153841000	19	0.0554712	0.0420839
chr1	153832001	153842000	33	0.133609	0.106618
chr1	153833001	153843000	41	0.105038	0.0865468
chr1	153834001	153844000	61	0.114223	0.0917399
chr1	153835001	153845000	74	0.154649	0.132123
chr1	153836001	153846000	73	0.176276	0.145913
chr1	153837001	153847000	79	0.181652	0.145968
chr1	153838001	153848000	84	0.177185	0.136935
chr1	153839001	153849000	89	0.16844	0.129482
chr1	153840001	153850000	120	0.134085	0.108873
chr1	153841001	153851000	149	0.110317	0.0941863
chr1	153842001	153852000	134	0.098998	0.0847754
chr1	153843001	153853000	128	0.105818	0.0907227
chr1	153844001	153854000	100	0.107182	0.0956768
chr1	153845001	153855000	94	0.0831556	0.074993
chr1	153846001	153856000	100	0.0647666	0.0648974
chr1	153847001	153857000	98	0.0540785	0.0582841
chr1	153848001	153858000	98	0.0547592	0.0629666
chr1	153849001	153859000	109	0.075227	0.0781391
chr1	153850001	153860000	85	0.100261	0.102315
chr1	153851001	153861000	50	0.146948	0.141976
chr1	153852001	153862000	51	0.146137	0.138716
chr1	153853001	153863000	49	0.146307	0.13861
chr1	153854001	153864000	49	0.146307	0.13861
chr1	153855001	153865000	42	0.136519	0.122125
chr1	153856001	153866000	36	0.156917	0.134651
chr1	153857001	153867000	35	0.15831	0.132882
chr1	153858001	153868000	37	0.198755	0.15753
chr1	153859001	153869000	24	0.257009	0.181665
chr1	153860001	153870000	21	0.237895	0.15143
chr1	153861001	153871000	22	0.230652	0.145503
chr1	153862001	153872000	24	0.216945	0.136489
chr1	153863001	153873000	24	0.216945	0.136489
chr1	153864001	153874000	24	0.216945	0.136489
chr1	153865001	153875000	28	0.217046	0.145661
chr1	153866001	153876000	37	0.210188	0.139893
chr1	153867001	153877000	34	0.227359	0.15502
chr1	153868001	153878000	29	0.181458	0.130892
chr1	153869001	153879000	28	0.150327	0.111697
chr1	153870001	153880000	34	0.119465	0.0865217
chr1	153871001	153881000	34	0.130291	0.0944767
chr1	153872001	153882000	34	0.146342	0.110096
chr1	153873001	153883000	44	0.139729	0.101644
chr1	153874001	153884000	49	0.134174	0.0983146
chr1	153875001	153885000	51	0.137937	0.100485
chr1	153876001	153886000	57	0.12987	0.0994357
chr1	153877001	153887000	58	0.128487	0.0965115
chr1	153878001	153888000	56	0.131416	0.0975856
chr1	153879001	153889000	56	0.12923	0.0938561
chr1	153880001	153890000	46	0.14775	0.104885
chr1	153881001	153891000	45	0.14106	0.100738
chr1	153882001	153892000	48	0.149332	0.109024
chr1	153883001	153893000	38	0.157744	0.118529
chr1	153884001	153894000	44	0.150502	0.107129
chr1	153885001	153895000	57	0.133418	0.105793
chr1	153886001	153896000	52	0.121635	0.104193
chr1	153887001	153897000	51	0.123095	0.107612
chr1	153888001	153898000	58	0.126672	0.111502
chr1	153889001	153899000	77	0.166197	0.139088
chr1	153890001	153900000	90	0.192404	0.165138
chr1	153891001	153901000	100	0.19	0.165168
chr1	153892001	153902000	103	0.183418	0.16141
chr1	153893001	153903000	116	0.192198	0.170313
chr1	153894001	153904000	108	0.198443	0.180241
chr1	153895001	153905000	97	0.207049	0.179676
chr1	153896001	153906000	89	0.218935	0.183
chr1	153897001	153907000	91	0.234024	0.188727
chr1	153898001	153908000	84	0.243985	0.192801
chr1	153899001	153909000	63	0.240938	0.189376
chr1	153900001	153910000	49	0.211837	0.16016
chr1	153901001	153911000	39	0.227881	0.158807
chr1	153902001	153912000	30	0.25349	0.160124
chr1	153903001	153913000	17	0.217321	0.0983887
chr1	153904001	153914000	14	0.236571	0.100583
chr1	153905001	153915000	6	0.375869	0.169854
chr1	153906001	153916000	2	0.690531	0.44361
chr1	153922001	153932000	1	0.262943	0.262943
chr1	153923001	153933000	1	0.262943	0.262943
chr1	153924001	153934000	1	0.262943	0.262943
chr1	153925001	153935000	1	0.262943	0.262943
chr1	153926001	153936000	1	0.262943	0.262943
chr1	153927001	153937000	1	0.262943	0.262943
chr1	153928001	153938000	1	0.262943	0.262943
chr1	153929001	153939000	1	0.262943	0.262943
chr1	153930001	153940000	1	0.262943	0.262943
chr1	153931001	153941000	1	0.262943	0.262943
chr1	153936001	153946000	8	0.105008	0.0809544
chr1	153937001	153947000	36	0.0860514	0.0792271
chr1	153938001	153948000	49	0.0841819	0.0790445
chr1	153939001	153949000	65	0.0709554	0.0682851
chr1	153940001	153950000	69	0.0714976	0.0680928
chr1	153941001	153951000	91	0.0644426	0.0620697
chr1	153942001	153952000	93	0.0632247	0.0604863
chr1	153943001	153953000	104	0.0600217	0.0566778
chr1	153944001	153954000	105	0.060608	0.0573941
chr1	153945001	153955000	105	0.060608	0.0573941
chr1	153946001	153956000	97	0.0573908	0.055451
chr1	153947001	153957000	70	0.047717	0.0479869
chr1	153948001	153958000	71	0.0506085	0.0462056
chr1	153949001	153959000	60	0.0512541	0.0440958
chr1	153950001	153960000	56	0.0494571	0.042605
chr1	153951001	153961000	43	0.0718323	0.0540887
chr1	153952001	153962000	46	0.0781696	0.061248
chr1	153953001	153963000	39	0.0936398	0.0831565
chr1	153954001	153964000	40	0.0878714	0.077986
chr1	153955001	153965000	49	0.126086	0.0958099
chr1	153956001	153966000	58	0.103123	0.0803624
chr1	153957001	153967000	92	0.0931364	0.0792854
chr1	153958001	153968000	110	0.132532	0.129402
chr1	153959001	153969000	122	0.149182	0.143382
chr1	153960001	153970000	135	0.153136	0.145044
chr1	153961001	153971000	144	0.157641	0.148575
chr1	153962001	153972000	155	0.160453	0.150666
chr1	153963001	153973000	167	0.152543	0.143743
chr1	153964001	153974000	176	0.156866	0.147815
chr1	153965001	153975000	197	0.151593	0.148926
chr1	153966001	153976000	229	0.144337	0.146825
chr1	153967001	153977000	221	0.155544	0.160925
chr1	153968001	153978000	210	0.145484	0.15179
chr1	153969001	153979000	232	0.136993	0.142923
chr1	153970001	153980000	235	0.17039	0.160057
chr1	153971001	153981000	219	0.170165	0.159183
chr1	153972001	153982000	215	0.170807	0.15718
chr1	153973001	153983000	204	0.176001	0.158503
chr1	153974001	153984000	195	0.182703	0.161248
chr1	153975001	153985000	178	0.178838	0.155085
chr1	153976001	153986000	137	0.212831	0.170469
chr1	153977001	153987000	110	0.225352	0.169042
chr1	153978001	153988000	89	0.234155	0.161804
chr1	153979001	153989000	52	0.30507	0.20163
chr1	153980001	153990000	54	0.174011	0.126003
chr1	153981001	153991000	58	0.170528	0.126116
chr1	153982001	153992000	51	0.159059	0.119513
chr1	153983001	153993000	46	0.172339	0.134941
chr1	153984001	153994000	66	0.234357	0.200441
chr1	153985001	153995000	83	0.398816	0.358873
chr1	153986001	153996000	106	0.403407	0.361881
chr1	153987001	153997000	138	0.460556	0.399133
chr1	153988001	153998000	185	0.458614	0.406937
chr1	153989001	153999000	195	0.449361	0.396424
chr1	153990001	154000000	213	0.397901	0.362997
chr1	153991001	154001000	241	0.354166	0.329009
chr1	153992001	154002000	278	0.304427	0.288062
chr1	153993001	154003000	324	0.267781	0.254375
chr1	153994001	154004000	326	0.241972	0.230865
chr1	153995001	154005000	327	0.195909	0.182661
chr1	153996001	154006000	339	0.159581	0.152501
chr1	153997001	154007000	339	0.091388	0.105649
chr1	153998001	154008000	305	0.0459116	0.0549313
chr1	153999001	154009000	293	0.0384508	0.0483938
chr1	154000001	154010000	261	0.03523	0.0450826
chr1	154001001	154011000	232	0.0359711	0.0430146
chr1	154002001	154012000	192	0.0408682	0.0484061
chr1	154003001	154013000	149	0.0506005	0.054504
chr1	154004001	154014000	136	0.0625369	0.0644317
chr1	154005001	154015000	128	0.05588	0.0560944
chr1	154006001	154016000	139	0.0626576	0.0604486
chr1	154007001	154017000	127	0.0737519	0.0695433
chr1	154008001	154018000	134	0.0695423	0.0666293
chr1	154009001	154019000	167	0.0651528	0.0612034
chr1	154010001	154020000	168	0.079629	0.0695002
chr1	154011001	154021000	166	0.0927302	0.0764402
chr1	154012001	154022000	173	0.106661	0.0847697
chr1	154013001	154023000	179	0.095522	0.0768763
chr1	154014001	154024000	169	0.0902669	0.0713348
chr1	154015001	154025000	146	0.103282	0.0791294
chr1	154016001	154026000	104	0.142332	0.104705
chr1	154017001	154027000	84	0.161249	0.114542
chr1	154018001	154028000	67	0.199986	0.135967
chr1	154019001	154029000	36	0.307744	0.219549
chr1	154020001	154030000	31	0.278093	0.192999
chr1	154021001	154031000	28	0.219681	0.154367
chr1	154022001	154032000	19	0.157252	0.110606
chr1	154023001	154033000	11	0.254658	0.167145
chr1	154024001	154034000	10	0.265412	0.190877
chr1	154025001	154035000	12	0.230174	0.153917
chr1	154026001	154036000	9	0.164836	0.103944
chr1	154027001	154037000	9	0.164836	0.103944
chr1	154028001	154038000	12	0.117917	0.115303
chr1	154029001	154039000	10	0.136297	0.129701
chr1	154030001	154040000	11	0.165788	0.147325
chr1	154031001	154041000	11	0.165788	0.147325
chr1	154032001	154042000	11	0.165788	0.147325
chr1	154033001	154043000	11	0.199061	0.1819
chr1	154034001	154044000	11	0.199061	0.1819
chr1	154035001	154045000	9	0.234692	0.229185
chr1	154036001	154046000	9	0.232037	0.203255
chr1	154037001	154047000	9	0.232037	0.203255
chr1	154038001	154048000	4	0.263499	0.147945
chr1	154039001	154049000	4	0.263499	0.147945
chr1	154040001	154050000	3	0.224476	0.089404
chr1	154041001	154051000	3	0.224476	0.089404
chr1	154042001	154052000	3	0.224476	0.089404
chr1	154043001	154053000	2	-0.056343	-0.0541711
chr1	154044001	154054000	2	-0.056343	-0.0541711
chr1	154045001	154055000	2	-0.056343	-0.0541711
chr1	154046001	154056000	23	0.0368954	0.0473706
chr1	154047001	154057000	34	0.0488257	0.0520335
chr1	154048001	154058000	56	0.082889	0.0893945
chr1	154049001	154059000	83	0.0586897	0.0687034
chr1	154050001	154060000	101	0.0635752	0.0695151
chr1	154051001	154061000	102	0.0629177	0.0688878
chr1	154052001	154062000	102	0.0629177	0.0688878
chr1	154053001	154063000	113	0.066994	0.072342
chr1	154054001	154064000	131	0.0624603	0.0651603
chr1	154055001	154065000	141	0.060664	0.0632991
chr1	154056001	154066000	140	0.0658892	0.0651973
chr1	154057001	154067000	153	0.0628542	0.0626316
chr1	154058001	154068000	164	0.0704397	0.063448
chr1	154059001	154069000	159	0.0730196	0.0639695
chr1	154060001	154070000	148	0.0758875	0.066031
chr1	154061001	154071000	150	0.0784122	0.0691203
chr1	154062001	154072000	160	0.0790156	0.0716987
chr1	154063001	154073000	166	0.0872816	0.0840301
chr1	154064001	154074000	158	0.0972666	0.0952187
chr1	154065001	154075000	155	0.104127	0.099026
chr1	154066001	154076000	152	0.117022	0.113017
chr1	154067001	154077000	155	0.133959	0.125919
chr1	154068001	154078000	148	0.121148	0.119055
chr1	154069001	154079000	157	0.136148	0.130941
chr1	154070001	154080000	175	0.128777	0.124873
chr1	154071001	154081000	190	0.124164	0.117341
chr1	154072001	154082000	180	0.125736	0.117728
chr1	154073001	154083000	164	0.120405	0.109252
chr1	154074001	154084000	170	0.114979	0.104294
chr1	154075001	154085000	196	0.110334	0.105547
chr1	154076001	154086000	203	0.0974357	0.0911351
chr1	154077001	154087000	202	0.0883539	0.0840145
chr1	154078001	154088000	184	0.0963672	0.0862605
chr1	154079001	154089000	178	0.082126	0.0744141
chr1	154080001	154090000	181	0.0833427	0.0770581
chr1	154081001	154091000	195	0.0720395	0.0697856
chr1	154082001	154092000	206	0.069661	0.0669466
chr1	154083001	154093000	210	0.0663105	0.0638641
chr1	154084001	154094000	221	0.064482	0.0630902
chr1	154085001	154095000	225	0.0617166	0.0579359
chr1	154086001	154096000	215	0.0689661	0.067544
chr1	154087001	154097000	204	0.073094	0.0736982
chr1	154088001	154098000	231	0.0641053	0.0672838
chr1	154089001	154099000	248	0.0624808	0.0662114
chr1	154090001	154100000	261	0.0542859	0.0580016
chr1	154091001	154101000	265	0.0603583	0.0644822
chr1	154092001	154102000	277	0.0666262	0.0706858
chr1	154093001	154103000	297	0.0642726	0.0677877
chr1	154094001	154104000	288	0.0636561	0.0665137
chr1	154095001	154105000	293	0.0625218	0.0663002
chr1	154096001	154106000	296	0.0603279	0.0629965
chr1	154097001	154107000	284	0.0562535	0.059503
chr1	154098001	154108000	255	0.0645521	0.0661209
chr1	154099001	154109000	221	0.0716847	0.072259
chr1	154100001	154110000	188	0.0851837	0.082846
chr1	154101001	154111000	157	0.0890836	0.0840054
chr1	154102001	154112000	172	0.0738619	0.069804
chr1	154103001	154113000	164	0.0795481	0.0753324
chr1	154104001	154114000	152	0.0913736	0.084709
chr1	154105001	154115000	117	0.111043	0.096284
chr1	154106001	154116000	101	0.119359	0.100897
chr1	154107001	154117000	110	0.114375	0.0927254
chr1	154108001	154118000	146	0.10864	0.0914979
chr1	154109001	154119000	152	0.115254	0.0929912
chr1	154110001	154120000	157	0.117239	0.0942902
chr1	154111001	154121000	158	0.120479	0.0966077
chr1	154112001	154122000	129	0.140213	0.111217
chr1	154113001	154123000	134	0.134143	0.107077
chr1	154114001	154124000	129	0.125094	0.101612
chr1	154115001	154125000	136	0.10462	0.0877454
chr1	154116001	154126000	174	0.0793474	0.0689301
chr1	154117001	154127000	206	0.0667135	0.061138
chr1	154118001	154128000	206	0.050852	0.0482586
chr1	154119001	154129000	239	0.0422333	0.0435454
chr1	154120001	154130000	261	0.0420118	0.0456689
chr1	154121001	154131000	277	0.0401395	0.0448968
chr1	154122001	154132000	291	0.0409439	0.0449521
chr1	154123001	154133000	291	0.0444876	0.0462345
chr1	154124001	154134000	296	0.0472022	0.0492439
chr1	154125001	154135000	301	0.0549606	0.0577235
chr1	154126001	154136000	282	0.0625705	0.0650873
chr1	154127001	154137000	260	0.0710792	0.072435
chr1	154128001	154138000	233	0.0774472	0.0775794
chr1	154129001	154139000	191	0.0898968	0.088424
chr1	154130001	154140000	162	0.0987909	0.0920763
chr1	154131001	154141000	156	0.108221	0.0991149
chr1	154132001	154142000	157	0.111064	0.102052
chr1	154133001	154143000	139	0.116968	0.112205
chr1	154134001	154144000	135	0.117351	0.110693
chr1	154135001	154145000	147	0.108068	0.101888
chr1	154136001	154146000	138	0.104597	0.0981747
chr1	154137001	154147000	130	0.111027	0.106509
chr1	154138001	154148000	145	0.102429	0.0994072
chr1	154139001	154149000	146	0.108195	0.10273
chr1	154140001	154150000	147	0.0962883	0.0915952
chr1	154141001	154151000	183	0.0933807	0.0922394
chr1	154142001	154152000	192	0.0822648	0.0828402
chr1	154143001	154153000	205	0.0743496	0.0750568
chr1	154144001	154154000	220	0.0724241	0.0733623
chr1	154145001	154155000	201	0.0662509	0.0662279
chr1	154146001	154156000	197	0.0661259	0.0657382
chr1	154147001	154157000	199	0.0635185	0.059616
chr1	154148001	154158000	186	0.062534	0.0578924
chr1	154149001	154159000	196	0.0521574	0.0492321
chr1	154150001	154160000	189	0.0535846	0.0515045
chr1	154151001	154161000	149	0.0528261	0.0429047
chr1	154152001	154162000	116	0.061159	0.0481642
chr1	154153001	154163000	99	0.0700779	0.0533695
chr1	154154001	154164000	82	0.0657037	0.0482525
chr1	154155001	154165000	70	0.0750617	0.0531939
chr1	154156001	154166000	62	0.0849674	0.0619951
chr1	154157001	154167000	46	0.0830062	0.0616501
chr1	154158001	154168000	28	0.105137	0.0765737
chr1	154159001	154169000	12	0.249452	0.155282
chr1	154160001	154170000	12	0.249452	0.155282
chr1	154161001	154171000	6	0.0365094	0.0387555
chr1	154162001	154172000	10	0.0131934	0.00563777
chr1	154163001	154173000	10	0.0131934	0.00563777
chr1	154164001	154174000	19	0.0619885	0.0454895
chr1	154165001	154175000	46	0.0641314	0.0560944
chr1	154166001	154176000	70	0.0707775	0.0631905
chr1	154167001	154177000	92	0.0570444	0.0513003
chr1	154168001	154178000	108	0.0555543	0.0480596
chr1	154169001	154179000	119	0.0516587	0.0448941
chr1	154170001	154180000	123	0.0506254	0.0441225
chr1	154171001	154181000	117	0.0513464	0.0443978
chr1	154172001	154182000	113	0.0533772	0.0475283
chr1	154173001	154183000	116	0.0558616	0.0506044
chr1	154174001	154184000	126	0.0628835	0.0583993
chr1	154175001	154185000	141	0.0548254	0.0494392
chr1	154176001	154186000	133	0.0442615	0.0399405
chr1	154177001	154187000	147	0.0563396	0.0467509
chr1	154178001	154188000	152	0.0628665	0.0541599
chr1	154179001	154189000	171	0.0776386	0.0673033
chr1	154180001	154190000	174	0.0777676	0.0668971
chr1	154181001	154191000	178	0.0771795	0.0660873
chr1	154182001	154192000	179	0.0769057	0.0658043
chr1	154183001	154193000	192	0.0916505	0.0795474
chr1	154184001	154194000	187	0.0843844	0.0734122
chr1	154185001	154195000	156	0.0920356	0.0804956
chr1	154186001	154196000	150	0.0979115	0.0860722
chr1	154187001	154197000	127	0.101317	0.0927313
chr1	154188001	154198000	119	0.101561	0.0905704
chr1	154189001	154199000	93	0.0960511	0.0852884
chr1	154190001	154200000	90	0.0991082	0.089199
chr1	154191001	154201000	86	0.100992	0.0919123
chr1	154192001	154202000	85	0.10185	0.0928121
chr1	154193001	154203000	69	0.0600226	0.0564563
chr1	154194001	154204000	55	0.063779	0.0571707
chr1	154195001	154205000	44	0.0771413	0.0678749
chr1	154196001	154206000	34	0.0857693	0.0720241
chr1	154197001	154207000	21	0.102866	0.0821995
chr1	154198001	154208000	8	0.128568	0.111808
chr1	154199001	154209000	4	0.0731806	0.0779972
chr1	154202001	154212000	4	0.233864	0.231758
chr1	154203001	154213000	4	0.233864	0.231758
chr1	154204001	154214000	4	0.233864	0.231758
chr1	154205001	154215000	4	0.233864	0.231758
chr1	154206001	154216000	4	0.233864	0.231758
chr1	154207001	154217000	4	0.233864	0.231758
chr1	154208001	154218000	4	0.233864	0.231758
chr1	154209001	154219000	4	0.233864	0.231758
chr1	154210001	154220000	4	0.233864	0.231758
chr1	154211001	154221000	4	0.233864	0.231758
chr1	154217001	154227000	6	0.063949	0.0533002
chr1	154218001	154228000	15	0.153604	0.143869
chr1	154219001	154229000	29	0.130423	0.133778
chr1	154220001	154230000	37	0.12247	0.128322
chr1	154221001	154231000	40	0.124992	0.130781
chr1	154222001	154232000	53	0.121736	0.124714
chr1	154223001	154233000	59	0.113555	0.115483
chr1	154224001	154234000	62	0.105999	0.10936
chr1	154225001	154235000	63	0.109071	0.111546
chr1	154226001	154236000	68	0.101214	0.10501
chr1	154227001	154237000	66	0.104659	0.108773
chr1	154228001	154238000	57	0.0901009	0.0936978
chr1	154229001	154239000	43	0.0842027	0.0841684
chr1	154230001	154240000	36	0.0770276	0.0745424
chr1	154231001	154241000	33	0.0698455	0.0666726
chr1	154232001	154242000	20	0.0480623	0.0410804
chr1	154233001	154243000	14	0.0487488	0.0441367
chr1	154234001	154244000	11	0.0654026	0.0591897
chr1	154235001	154245000	10	0.0447025	0.0404051
chr1	154236001	154246000	5	0.0696908	0.0581557
chr1	154237001	154247000	1	-0.0673771	-0.0673771
chr1	154238001	154248000	1	-0.0673771	-0.0673771
chr1	154239001	154249000	1	-0.0673771	-0.0673771
chr1	154244001	154254000	3	0.0707878	0.081146
chr1	154245001	154255000	3	0.0707878	0.081146
chr1	154246001	154256000	3	0.0707878	0.081146
chr1	154247001	154257000	3	0.0707878	0.081146
chr1	154248001	154258000	3	0.0707878	0.081146
chr1	154249001	154259000	3	0.0707878	0.081146
chr1	154250001	154260000	3	0.0707878	0.081146
chr1	154251001	154261000	3	0.0707878	0.081146
chr1	154252001	154262000	3	0.0707878	0.081146
chr1	154253001	154263000	3	0.0707878	0.081146
chr1	154263001	154273000	2	0.269461	0.287757
chr1	154264001	154274000	3	0.172504	0.181595
chr1	154265001	154275000	3	0.172504	0.181595
chr1	154266001	154276000	3	0.172504	0.181595
chr1	154267001	154277000	5	0.147877	0.159989
chr1	154268001	154278000	5	0.147877	0.159989
chr1	154269001	154279000	5	0.147877	0.159989
chr1	154270001	154280000	5	0.147877	0.159989
chr1	154271001	154281000	5	0.147877	0.159989
chr1	154272001	154282000	5	0.147877	0.159989
chr1	154273001	154283000	3	0.0536267	0.0748112
chr1	154274001	154284000	2	0.10313	0.127581
chr1	154275001	154285000	2	0.10313	0.127581
chr1	154276001	154286000	2	0.10313	0.127581
chr1	154280001	154290000	1	-0.0769738	-0.0769738
chr1	154281001	154291000	1	-0.0769738	-0.0769738
chr1	154282001	154292000	3	-0.0306351	-0.0308978
chr1	154283001	154293000	5	0.276785	0.186422
chr1	154284001	154294000	5	0.276785	0.186422
chr1	154285001	154295000	5	0.276785	0.186422
chr1	154286001	154296000	5	0.276785	0.186422
chr1	154287001	154297000	9	0.22814	0.0956094
chr1	154288001	154298000	10	0.218448	0.100133
chr1	154289001	154299000	10	0.218448	0.100133
chr1	154290001	154300000	10	0.245181	0.117212
chr1	154291001	154301000	11	0.2383	0.106213
chr1	154292001	154302000	9	0.323672	0.131563
chr1	154293001	154303000	9	0.0286474	0.00857339
chr1	154294001	154304000	9	0.0286474	0.00857339
chr1	154295001	154305000	13	0.0915255	0.0518923
chr1	154296001	154306000	17	0.0735928	0.0443792
chr1	154297001	154307000	15	0.073158	0.054367
chr1	154298001	154308000	24	0.115574	0.0759267
chr1	154299001	154309000	27	0.124576	0.084129
chr1	154300001	154310000	36	0.0888784	0.0559298
chr1	154301001	154311000	41	0.0697121	0.0428243
chr1	154302001	154312000	46	0.0596144	0.0334079
chr1	154303001	154313000	52	0.0515953	0.0287217
chr1	154304001	154314000	65	0.051795	0.0345658
chr1	154305001	154315000	65	0.0393086	0.0239728
chr1	154306001	154316000	69	0.0328525	0.0188302
chr1	154307001	154317000	70	0.0430136	0.0271577
chr1	154308001	154318000	64	0.0549987	0.031771
chr1	154309001	154319000	61	0.0477425	0.0259689
chr1	154310001	154320000	51	0.0581356	0.0342803
chr1	154311001	154321000	47	0.0874617	0.0586423
chr1	154312001	154322000	46	0.118819	0.0895107
chr1	154313001	154323000	38	0.147295	0.111653
chr1	154314001	154324000	25	0.187001	0.139583
chr1	154315001	154325000	26	0.312094	0.247407
chr1	154316001	154326000	19	0.403723	0.350525
chr1	154317001	154327000	20	0.371209	0.303086
chr1	154318001	154328000	28	0.256979	0.198813
chr1	154319001	154329000	31	0.282073	0.213905
chr1	154320001	154330000	31	0.282073	0.213905
chr1	154321001	154331000	29	0.275793	0.202918
chr1	154322001	154332000	27	0.314979	0.223878
chr1	154323001	154333000	27	0.314979	0.223878
chr1	154324001	154334000	27	0.314979	0.223878
chr1	154325001	154335000	23	0.213429	0.138751
chr1	154326001	154336000	29	0.188775	0.114069
chr1	154327001	154337000	30	0.191673	0.109987
chr1	154328001	154338000	28	0.157222	0.087946
chr1	154329001	154339000	37	0.0726439	0.0421037
chr1	154330001	154340000	50	0.079043	0.0537422
chr1	154331001	154341000	67	0.0636022	0.045267
chr1	154332001	154342000	70	0.0431805	0.0392049
chr1	154333001	154343000	75	0.0453752	0.0387118
chr1	154334001	154344000	75	0.0453752	0.0387118
chr1	154335001	154345000	76	0.0452038	0.0382865
chr1	154336001	154346000	70	0.0453611	0.0393793
chr1	154337001	154347000	65	0.0476854	0.0426462
chr1	154338001	154348000	55	0.057741	0.0513491
chr1	154339001	154349000	43	0.0709597	0.0619666
chr1	154340001	154350000	30	0.0597809	0.0511764
chr1	154341001	154351000	13	0.117463	0.0915009
chr1	154342001	154352000	8	0.0531809	0.0219631
chr1	154343001	154353000	3	0.00403505	0.00555349
chr1	154344001	154354000	17	0.0706335	0.0613714
chr1	154345001	154355000	26	0.0555982	0.0524482
chr1	154346001	154356000	28	0.0625872	0.0645427
chr1	154347001	154357000	29	0.0600293	0.062215
chr1	154348001	154358000	30	0.0586417	0.0609452
chr1	154349001	154359000	30	0.0586417	0.0609452
chr1	154350001	154360000	30	0.0586417	0.0609452
chr1	154351001	154361000	30	0.0586417	0.0609452
chr1	154352001	154362000	30	0.0586417	0.0609452
chr1	154353001	154363000	30	0.0586417	0.0609452
chr1	154354001	154364000	16	0.0396486	0.0501065
chr1	154355001	154365000	5	0.0668258	0.0953048
chr1	154356001	154366000	2	0.0107806	0.0105803
chr1	154357001	154367000	5	0.0864239	0.0815851
chr1	154358001	154368000	8	0.0615721	0.0627006
chr1	154359001	154369000	17	0.0410615	0.0434867
chr1	154360001	154370000	27	0.0323478	0.0347871
chr1	154361001	154371000	30	0.0287226	0.0312895
chr1	154362001	154372000	33	0.0251898	0.0277905
chr1	154363001	154373000	40	0.0241159	0.0258359
chr1	154364001	154374000	53	0.0259059	0.0273288
chr1	154365001	154375000	60	0.0208468	0.0223909
chr1	154366001	154376000	66	0.019397	0.0211852
chr1	154367001	154377000	68	0.0109539	0.0136302
chr1	154368001	154378000	72	0.00902245	0.0116583
chr1	154369001	154379000	65	0.00664629	0.00883419
chr1	154370001	154380000	60	0.00354964	0.00532505
chr1	154371001	154381000	59	0.00341393	0.00523204
chr1	154372001	154382000	59	0.0106957	0.01656
chr1	154373001	154383000	59	0.00918998	0.016786
chr1	154374001	154384000	53	0.00332312	0.0125362
chr1	154375001	154385000	48	0.0109593	0.0262972
chr1	154376001	154386000	54	0.0372481	0.0628229
chr1	154377001	154387000	48	0.044486	0.0725001
chr1	154378001	154388000	40	0.0549434	0.0862414
chr1	154379001	154389000	38	0.0590669	0.0915044
chr1	154380001	154390000	34	0.0760515	0.110033
chr1	154381001	154391000	35	0.0885618	0.118029
chr1	154382001	154392000	53	0.0668374	0.0849812
chr1	154383001	154393000	77	0.0730248	0.0847054
chr1	154384001	154394000	95	0.0652308	0.0740807
chr1	154385001	154395000	106	0.0631937	0.0690293
chr1	154386001	154396000	107	0.0572795	0.0610799
chr1	154387001	154397000	110	0.05865	0.0635597
chr1	154388001	154398000	118	0.0601427	0.0646864
chr1	154389001	154399000	148	0.0545647	0.0579857
chr1	154390001	154400000	191	0.0499015	0.0523135
chr1	154391001	154401000	197	0.0482679	0.0511469
chr1	154392001	154402000	178	0.0478725	0.0506363
chr1	154393001	154403000	148	0.0457179	0.0482056
chr1	154394001	154404000	134	0.0569978	0.0574698
chr1	154395001	154405000	125	0.0553198	0.0558287
chr1	154396001	154406000	128	0.0503301	0.0464037
chr1	154397001	154407000	150	0.0511391	0.0444082
chr1	154398001	154408000	159	0.0519652	0.0441956
chr1	154399001	154409000	153	0.0576874	0.0531358
chr1	154400001	154410000	126	0.0592195	0.0553019
chr1	154401001	154411000	122	0.0665737	0.0614023
chr1	154402001	154412000	129	0.08616	0.0847906
chr1	154403001	154413000	130	0.0863086	0.0837968
chr1	154404001	154414000	122	0.0889709	0.0867778
chr1	154405001	154415000	118	0.0919031	0.089296
chr1	154406001	154416000	102	0.102172	0.0997299
chr1	154407001	154417000	77	0.110672	0.116817
chr1	154408001	154418000	60	0.121625	0.133127
chr1	154409001	154419000	36	0.157643	0.16489
chr1	154410001	154420000	19	0.311049	0.288346
chr1	154411001	154421000	21	0.248631	0.252542
chr1	154412001	154422000	12	0.186501	0.158285
chr1	154413001	154423000	10	0.183315	0.167466
chr1	154414001	154424000	10	0.0806428	0.0750283
chr1	154415001	154425000	24	0.0344285	0.0329608
chr1	154416001	154426000	39	0.0490607	0.0457969
chr1	154417001	154427000	59	0.0587985	0.0535073
chr1	154418001	154428000	64	0.0587798	0.0534236
chr1	154419001	154429000	74	0.0532806	0.0482169
chr1	154420001	154430000	88	0.050548	0.0459274
chr1	154421001	154431000	107	0.0466558	0.0419644
chr1	154422001	154432000	117	0.0545522	0.0485926
chr1	154423001	154433000	132	0.0593376	0.052855
chr1	154424001	154434000	150	0.0701853	0.0620997
chr1	154425001	154435000	168	0.10163	0.0887572
chr1	154426001	154436000	168	0.108255	0.0962736
chr1	154427001	154437000	156	0.107968	0.0948018
chr1	154428001	154438000	164	0.108722	0.0951432
chr1	154429001	154439000	185	0.103122	0.092321
chr1	154430001	154440000	172	0.108128	0.0968581
chr1	154431001	154441000	173	0.107499	0.0957229
chr1	154432001	154442000	176	0.105185	0.0938915
chr1	154433001	154443000	164	0.105566	0.0940946
chr1	154434001	154444000	143	0.102685	0.0919832
chr1	154435001	154445000	111	0.0710413	0.0677169
chr1	154436001	154446000	101	0.0590228	0.0552418
chr1	154437001	154447000	102	0.070081	0.071261
chr1	154438001	154448000	89	0.0656772	0.0695735
chr1	154439001	154449000	58	0.0760383	0.078745
chr1	154440001	154450000	57	0.0763688	0.0791831
chr1	154441001	154451000	30	0.103873	0.111798
chr1	154442001	154452000	17	0.11061	0.129056
chr1	154443001	154453000	14	0.121838	0.142557
chr1	154444001	154454000	15	0.11433	0.134571
chr1	154445001	154455000	24	0.0868882	0.0985658
chr1	154446001	154456000	39	0.0825671	0.0932494
chr1	154447001	154457000	30	0.0636057	0.0653849
chr1	154448001	154458000	30	0.0636057	0.0653849
chr1	154449001	154459000	30	0.0636057	0.0653849
chr1	154450001	154460000	30	0.0636057	0.0653849
chr1	154451001	154461000	30	0.0636057	0.0653849
chr1	154452001	154462000	30	0.0636057	0.0653849
chr1	154453001	154463000	30	0.0636057	0.0653849
chr1	154454001	154464000	29	0.0651062	0.0668548
chr1	154455001	154465000	20	0.0747704	0.0795886
chr1	154470001	154480000	1	0.0956938	0.0956938
chr1	154471001	154481000	1	0.0956938	0.0956938
chr1	154472001	154482000	2	0.27891	0.285711
chr1	154473001	154483000	2	0.27891	0.285711
chr1	154474001	154484000	8	0.160393	0.16202
chr1	154475001	154485000	11	0.162566	0.153776
chr1	154476001	154486000	11	0.162566	0.153776
chr1	154477001	154487000	12	0.202839	0.190396
chr1	154478001	154488000	14	0.227784	0.209438
chr1	154479001	154489000	15	0.217151	0.200696
chr1	154480001	154490000	16	0.214017	0.19803
chr1	154481001	154491000	16	0.214017	0.19803
chr1	154482001	154492000	15	0.202585	0.179517
chr1	154483001	154493000	15	0.202585	0.179517
chr1	154484001	154494000	9	0.250032	0.218668
chr1	154485001	154495000	6	0.281654	0.262106
chr1	154486001	154496000	6	0.281654	0.262106
chr1	154487001	154497000	5	0.221494	0.195885
chr1	154488001	154498000	3	0.103163	0.11068
chr1	154489001	154499000	2	0.121879	0.126868
chr1	154508001	154518000	3	0.0612081	0.0270544
chr1	154509001	154519000	5	0.284842	0.189172
chr1	154510001	154520000	7	0.208575	0.128217
chr1	154511001	154521000	7	0.208575	0.128217
chr1	154512001	154522000	9	0.18195	0.111475
chr1	154513001	154523000	17	0.266958	0.20395
chr1	154514001	154524000	23	0.265321	0.210477
chr1	154515001	154525000	25	0.272839	0.217008
chr1	154516001	154526000	32	0.315277	0.261135
chr1	154517001	154527000	34	0.314403	0.254635
chr1	154518001	154528000	33	0.32681	0.278197
chr1	154519001	154529000	33	0.321675	0.268242
chr1	154520001	154530000	31	0.335137	0.287108
chr1	154521001	154531000	51	0.21615	0.178266
chr1	154522001	154532000	70	0.182336	0.148251
chr1	154523001	154533000	62	0.158865	0.12764
chr1	154524001	154534000	66	0.145249	0.116237
chr1	154525001	154535000	66	0.148593	0.119196
chr1	154526001	154536000	60	0.106654	0.0878398
chr1	154527001	154537000	67	0.120921	0.109537
chr1	154528001	154538000	72	0.12742	0.116895
chr1	154529001	154539000	72	0.140289	0.126057
chr1	154530001	154540000	72	0.140289	0.126057
chr1	154531001	154541000	56	0.205645	0.17688
chr1	154532001	154542000	47	0.309584	0.266579
chr1	154533001	154543000	47	0.309584	0.266579
chr1	154534001	154544000	39	0.349798	0.305372
chr1	154535001	154545000	38	0.341362	0.297687
chr1	154536001	154546000	37	0.341599	0.29669
chr1	154537001	154547000	28	0.359051	0.307417
chr1	154538001	154548000	23	0.356538	0.320797
chr1	154539001	154549000	26	0.332651	0.281792
chr1	154540001	154550000	29	0.317785	0.260979
chr1	154541001	154551000	28	0.292261	0.233311
chr1	154542001	154552000	18	0.197046	0.14352
chr1	154543001	154553000	20	0.243826	0.165774
chr1	154544001	154554000	20	0.229351	0.144762
chr1	154545001	154555000	28	0.207737	0.137339
chr1	154546001	154556000	30	0.200544	0.131161
chr1	154547001	154557000	39	0.155027	0.10547
chr1	154548001	154558000	38	0.152324	0.104272
chr1	154549001	154559000	46	0.110325	0.0890816
chr1	154550001	154560000	44	0.141386	0.104826
chr1	154551001	154561000	42	0.15098	0.109286
chr1	154552001	154562000	40	0.154172	0.113092
chr1	154553001	154563000	39	0.122778	0.0959112
chr1	154554001	154564000	43	0.139642	0.108105
chr1	154555001	154565000	36	0.147001	0.107716
chr1	154556001	154566000	35	0.148267	0.107245
chr1	154557001	154567000	28	0.189363	0.139795
chr1	154558001	154568000	30	0.185759	0.137745
chr1	154559001	154569000	17	0.257932	0.167811
chr1	154560001	154570000	21	0.197698	0.122134
chr1	154561001	154571000	22	0.204144	0.134063
chr1	154562001	154572000	22	0.204144	0.134063
chr1	154563001	154573000	21	0.208704	0.142875
chr1	154564001	154574000	17	0.210059	0.140067
chr1	154565001	154575000	18	0.203352	0.138355
chr1	154566001	154576000	17	0.208911	0.148544
chr1	154567001	154577000	16	0.212008	0.15618
chr1	154568001	154578000	13	0.215699	0.152276
chr1	154569001	154579000	13	0.215699	0.152276
chr1	154570001	154580000	8	0.216464	0.188895
chr1	154571001	154581000	9	0.241728	0.204119
chr1	154572001	154582000	9	0.241728	0.204119
chr1	154573001	154583000	11	0.299955	0.243203
chr1	154574001	154584000	14	0.286147	0.198428
chr1	154575001	154585000	16	0.240638	0.150313
chr1	154576001	154586000	17	0.228536	0.142525
chr1	154577001	154587000	16	0.219885	0.131883
chr1	154578001	154588000	17	0.22885	0.142719
chr1	154579001	154589000	18	0.299415	0.18505
chr1	154580001	154590000	21	0.321941	0.209733
chr1	154581001	154591000	27	0.292855	0.179334
chr1	154582001	154592000	29	0.271961	0.164206
chr1	154583001	154593000	29	0.224598	0.135145
chr1	154584001	154594000	26	0.210647	0.13197
chr1	154585001	154595000	21	0.24001	0.158731
chr1	154586001	154596000	23	0.221382	0.150279
chr1	154587001	154597000	23	0.221382	0.150279
chr1	154588001	154598000	22	0.215711	0.142741
chr1	154589001	154599000	21	0.15992	0.106459
chr1	154590001	154600000	18	0.103008	0.0645634
chr1	154591001	154601000	11	-0.000387455	-0.00203155
chr1	154592001	154602000	12	-0.00199475	-0.00665204
chr1	154593001	154603000	14	0.0848925	0.056783
chr1	154594001	154604000	14	0.0828381	0.0535893
chr1	154595001	154605000	16	0.0689981	0.0417051
chr1	154596001	154606000	15	0.0654767	0.034443
chr1	154597001	154607000	15	0.0654767	0.034443
chr1	154598001	154608000	17	0.117022	0.0787675
chr1	154599001	154609000	18	0.10956	0.0721609
chr1	154600001	154610000	18	0.10956	0.0721609
chr1	154601001	154611000	20	0.10572	0.0696441
chr1	154602001	154612000	22	0.100746	0.0657958
chr1	154603001	154613000	18	0.0535484	0.0320751
chr1	154604001	154614000	16	0.064235	0.0391684
chr1	154605001	154615000	27	0.174526	0.0736979
chr1	154606001	154616000	26	0.183694	0.0775228
chr1	154607001	154617000	28	0.218404	0.100353
chr1	154608001	154618000	27	0.236386	0.104457
chr1	154609001	154619000	27	0.235928	0.104408
chr1	154610001	154620000	28	0.224847	0.0992451
chr1	154611001	154621000	26	0.240638	0.105415
chr1	154612001	154622000	21	0.296471	0.134461
chr1	154613001	154623000	23	0.264583	0.119534
chr1	154614001	154624000	25	0.292092	0.141916
chr1	154615001	154625000	15	0.283685	0.205735
chr1	154616001	154626000	16	0.268123	0.191351
chr1	154617001	154627000	14	0.230454	0.16195
chr1	154618001	154628000	14	0.154107	0.10392
chr1	154619001	154629000	13	0.166873	0.115105
chr1	154620001	154630000	13	0.174147	0.112796
chr1	154621001	154631000	17	0.130453	0.0901146
chr1	154622001	154632000	23	0.106225	0.0708371
chr1	154623001	154633000	41	0.0661295	0.0485026
chr1	154624001	154634000	53	0.031583	0.0229605
chr1	154625001	154635000	81	0.00543706	0.00307552
chr1	154626001	154636000	129	0.011297	0.00952903
chr1	154627001	154637000	131	0.0105944	0.0087502
chr1	154628001	154638000	136	0.0118628	0.00973091
chr1	154629001	154639000	151	0.0125442	0.0105899
chr1	154630001	154640000	155	0.0123034	0.0106875
chr1	154631001	154641000	152	0.0132488	0.0115565
chr1	154632001	154642000	149	0.0277044	0.0220459
chr1	154633001	154643000	129	0.0295257	0.0232549
chr1	154634001	154644000	118	0.0324728	0.0251843
chr1	154635001	154645000	90	0.0466765	0.034184
chr1	154636001	154646000	40	0.0713445	0.0526186
chr1	154637001	154647000	86	0.0591865	0.0526015
chr1	154638001	154648000	100	0.0557564	0.050768
chr1	154639001	154649000	110	0.063939	0.0560793
chr1	154640001	154650000	105	0.0670308	0.0588705
chr1	154641001	154651000	117	0.0588875	0.0522541
chr1	154642001	154652000	144	0.0372677	0.0375357
chr1	154643001	154653000	163	0.0454018	0.0445849
chr1	154644001	154654000	161	0.0456789	0.0448887
chr1	154645001	154655000	159	0.0461781	0.0454734
chr1	154646001	154656000	161	0.0515189	0.0492579
chr1	154647001	154657000	114	0.0538538	0.0488481
chr1	154648001	154658000	96	0.0558539	0.0500875
chr1	154649001	154659000	73	0.0504657	0.0470023
chr1	154650001	154660000	75	0.0632315	0.0564195
chr1	154651001	154661000	61	0.0772248	0.0674016
chr1	154652001	154662000	32	0.130377	0.0985338
chr1	154653001	154663000	15	0.211208	0.139411
chr1	154654001	154664000	15	0.211208	0.139411
chr1	154655001	154665000	16	0.197197	0.128105
chr1	154656001	154666000	14	0.155656	0.0963875
chr1	154657001	154667000	14	0.143029	0.0959059
chr1	154658001	154668000	12	0.166402	0.112694
chr1	154659001	154669000	13	0.298863	0.223384
chr1	154660001	154670000	12	0.240107	0.172595
chr1	154661001	154671000	14	0.225988	0.149658
chr1	154662001	154672000	14	0.30517	0.212109
chr1	154663001	154673000	14	0.299106	0.208676
chr1	154664001	154674000	13	0.321965	0.227919
chr1	154665001	154675000	11	0.378314	0.276901
chr1	154666001	154676000	11	0.378314	0.276901
chr1	154667001	154677000	10	0.41958	0.307847
chr1	154668001	154678000	10	0.41958	0.307847
chr1	154669001	154679000	8	0.388955	0.271362
chr1	154670001	154680000	9	0.412621	0.296134
chr1	154671001	154681000	10	0.353869	0.252696
chr1	154672001	154682000	15	0.311247	0.19348
chr1	154673001	154683000	16	0.334013	0.213601
chr1	154674001	154684000	18	0.383745	0.262869
chr1	154675001	154685000	26	0.380905	0.274659
chr1	154676001	154686000	27	0.368655	0.26283
chr1	154677001	154687000	27	0.368655	0.26283
chr1	154678001	154688000	27	0.368655	0.26283
chr1	154679001	154689000	26	0.353354	0.248537
chr1	154680001	154690000	24	0.358641	0.250009
chr1	154681001	154691000	28	0.312268	0.236114
chr1	154682001	154692000	24	0.287619	0.230579
chr1	154683001	154693000	21	0.25509	0.203155
chr1	154684001	154694000	19	0.19826	0.15538
chr1	154685001	154695000	13	0.079142	0.0723604
chr1	154686001	154696000	27	0.0619657	0.0390466
chr1	154687001	154697000	33	0.0933518	0.0624747
chr1	154688001	154698000	39	0.0890912	0.0616648
chr1	154689001	154699000	39	0.0890912	0.0616648
chr1	154690001	154700000	39	0.0890912	0.0616648
chr1	154691001	154701000	31	0.102798	0.0628479
chr1	154692001	154702000	35	0.141607	0.0836213
chr1	154693001	154703000	42	0.126344	0.0773376
chr1	154694001	154704000	42	0.126344	0.0773376
chr1	154695001	154705000	42	0.130651	0.0788923
chr1	154696001	154706000	39	0.298863	0.213884
chr1	154697001	154707000	40	0.367497	0.264283
chr1	154698001	154708000	45	0.36509	0.260049
chr1	154699001	154709000	53	0.351284	0.26302
chr1	154700001	154710000	61	0.378045	0.298047
chr1	154701001	154711000	61	0.378045	0.298047
chr1	154702001	154712000	55	0.390805	0.310392
chr1	154703001	154713000	48	0.427118	0.348961
chr1	154704001	154714000	48	0.427118	0.348961
chr1	154705001	154715000	46	0.433521	0.354063
chr1	154706001	154716000	41	0.387886	0.328875
chr1	154707001	154717000	39	0.381696	0.342607
chr1	154708001	154718000	31	0.419006	0.411203
chr1	154709001	154719000	23	0.464208	0.456933
chr1	154710001	154720000	23	0.334148	0.289676
chr1	154711001	154721000	33	0.266274	0.223545
chr1	154712001	154722000	37	0.262528	0.209868
chr1	154713001	154723000	53	0.198715	0.154863
chr1	154714001	154724000	59	0.218267	0.163785
chr1	154715001	154725000	65	0.213667	0.154684
chr1	154716001	154726000	77	0.184787	0.127794
chr1	154717001	154727000	78	0.171202	0.110606
chr1	154718001	154728000	76	0.162362	0.102525
chr1	154719001	154729000	76	0.162362	0.102525
chr1	154720001	154730000	68	0.172857	0.108794
chr1	154721001	154731000	61	0.193662	0.117301
chr1	154722001	154732000	63	0.188503	0.118857
chr1	154723001	154733000	48	0.240247	0.14614
chr1	154724001	154734000	47	0.203074	0.129059
chr1	154725001	154735000	41	0.209732	0.138405
chr1	154726001	154736000	27	0.203873	0.134117
chr1	154727001	154737000	23	0.0825747	0.0776442
chr1	154728001	154738000	30	0.0827787	0.0734089
chr1	154729001	154739000	30	0.0827787	0.0734089
chr1	154730001	154740000	30	0.0827787	0.0734089
chr1	154731001	154741000	30	0.108935	0.0910922
chr1	154732001	154742000	27	0.150867	0.128698
chr1	154733001	154743000	40	0.168209	0.139305
chr1	154734001	154744000	37	0.175703	0.135673
chr1	154735001	154745000	37	0.175703	0.135673
chr1	154736001	154746000	32	0.202259	0.156058
chr1	154737001	154747000	30	0.21117	0.164234
chr1	154738001	154748000	22	0.259999	0.203917
chr1	154739001	154749000	22	0.259999	0.203917
chr1	154740001	154750000	31	0.188856	0.141177
chr1	154741001	154751000	58	0.11656	0.0850063
chr1	154742001	154752000	55	0.0924144	0.0630468
chr1	154743001	154753000	41	0.0593064	0.0341672
chr1	154744001	154754000	39	0.0611225	0.0370899
chr1	154745001	154755000	39	0.0611225	0.0370899
chr1	154746001	154756000	39	0.0611225	0.0370899
chr1	154747001	154757000	39	0.0611225	0.0370899
chr1	154748001	154758000	39	0.0611225	0.0370899
chr1	154749001	154759000	39	0.0611225	0.0370899
chr1	154750001	154760000	30	0.0803311	0.0518732
chr1	154924001	154934000	12	0.0373629	0.0362012
chr1	154925001	154935000	17	0.0662101	0.0577205
chr1	154926001	154936000	35	0.0346821	0.0308923
chr1	154927001	154937000	35	0.0346821	0.0308923
chr1	154928001	154938000	41	0.044174	0.0331869
chr1	154929001	154939000	41	0.044174	0.0331869
chr1	154930001	154940000	41	0.044174	0.0331869
chr1	154931001	154941000	74	0.0360272	0.0233042
chr1	154932001	154942000	75	0.0437948	0.0275299
chr1	154933001	154943000	76	0.0482451	0.0306421
chr1	154934001	154944000	65	0.0534197	0.0329721
chr1	154935001	154945000	62	0.045496	0.0258099
chr1	154936001	154946000	47	0.0613578	0.0336342
chr1	154937001	154947000	60	0.0593636	0.0329359
chr1	154938001	154948000	92	0.0364186	0.0163458
chr1	154939001	154949000	96	0.0382504	0.0177497
chr1	154940001	154950000	140	0.0372242	0.0202411
chr1	154941001	154951000	107	0.041932	0.0230831
chr1	154942001	154952000	106	0.0348519	0.0200912
chr1	154943001	154953000	120	0.0314853	0.0205635
chr1	154944001	154954000	129	0.0360986	0.02266
chr1	154945001	154955000	141	0.0451665	0.0290484
chr1	154946001	154956000	155	0.0525179	0.0347243
chr1	154947001	154957000	174	0.0578038	0.0388248
chr1	154948001	154958000	138	0.0675155	0.0507493
chr1	154949001	154959000	134	0.0676148	0.0507704
chr1	154950001	154960000	90	0.080262	0.0630384
chr1	154951001	154961000	90	0.080262	0.0630384
chr1	154952001	154962000	90	0.080262	0.0630384
chr1	154953001	154963000	75	0.0867206	0.0676194
chr1	154954001	154964000	65	0.0835753	0.0671866
chr1	154955001	154965000	51	0.0818212	0.0625606
chr1	154956001	154966000	34	0.0762463	0.0536344
chr1	154957001	154967000	2	0.0434883	0.0274888
chr1	154958001	154968000	13	0.0514715	0.0519405
chr1	154959001	154969000	30	-0.00634955	-0.000471377
chr1	154960001	154970000	33	0.00366388	0.00623525
chr1	154961001	154971000	33	0.00366388	0.00623525
chr1	154962001	154972000	33	0.00366388	0.00623525
chr1	154963001	154973000	33	0.00366388	0.00623525
chr1	154964001	154974000	33	0.00366388	0.00623525
chr1	154965001	154975000	33	0.00366388	0.00623525
chr1	154966001	154976000	33	0.00366388	0.00623525
chr1	154967001	154977000	33	0.00366388	0.00623525
chr1	154968001	154978000	20	-0.0225374	-0.0234732
chr1	154969001	154979000	3	0.156113	0.0733015
chr1	155002001	155012000	1	0.466727	0.466727
chr1	155003001	155013000	1	0.466727	0.466727
chr1	155004001	155014000	1	0.466727	0.466727
chr1	155005001	155015000	1	0.466727	0.466727
chr1	155006001	155016000	1	0.466727	0.466727
chr1	155007001	155017000	1	0.466727	0.466727
chr1	155008001	155018000	1	0.466727	0.466727
chr1	155009001	155019000	1	0.466727	0.466727
chr1	155010001	155020000	1	0.466727	0.466727
chr1	155011001	155021000	1	0.466727	0.466727
chr1	155013001	155023000	5	-0.0148688	0.0102988
chr1	155014001	155024000	31	0.104953	0.0932602
chr1	155015001	155025000	41	0.0975032	0.0857752
chr1	155016001	155026000	41	0.0975032	0.0857752
chr1	155017001	155027000	47	0.133957	0.109575
chr1	155018001	155028000	48	0.129846	0.106277
chr1	155019001	155029000	48	0.129846	0.106277
chr1	155020001	155030000	48	0.129846	0.106277
chr1	155021001	155031000	48	0.129846	0.106277
chr1	155022001	155032000	48	0.129846	0.106277
chr1	155023001	155033000	43	0.140058	0.117438
chr1	155024001	155034000	17	0.170701	0.130015
chr1	155025001	155035000	7	0.278687	0.226361
chr1	155026001	155036000	7	0.278687	0.226361
chr1	155027001	155037000	1	-0.0487033	-0.0487033
chr1	155028001	155038000	5	0.187066	0.152864
chr1	155029001	155039000	11	0.139254	0.127712
chr1	155030001	155040000	11	0.139254	0.127712
chr1	155031001	155041000	15	0.163461	0.143086
chr1	155032001	155042000	15	0.163461	0.143086
chr1	155033001	155043000	15	0.163461	0.143086
chr1	155034001	155044000	15	0.163461	0.143086
chr1	155035001	155045000	16	0.181883	0.156819
chr1	155036001	155046000	16	0.181883	0.156819
chr1	155037001	155047000	16	0.181883	0.156819
chr1	155038001	155048000	11	0.179708	0.158617
chr1	155039001	155049000	5	0.25441	0.220855
chr1	155040001	155050000	5	0.25441	0.220855
chr1	155041001	155051000	1	0.362815	0.362815
chr1	155042001	155052000	1	0.362815	0.362815
chr1	155043001	155053000	1	0.362815	0.362815
chr1	155044001	155054000	1	0.362815	0.362815
chr1	155059001	155069000	1	0.0173452	0.0173452
chr1	155060001	155070000	5	0.132334	0.101827
chr1	155061001	155071000	5	0.132334	0.101827
chr1	155062001	155072000	5	0.132334	0.101827
chr1	155063001	155073000	12	0.0643397	0.0477556
chr1	155064001	155074000	20	0.0558017	0.0443292
chr1	155065001	155075000	37	0.0618839	0.056986
chr1	155066001	155076000	43	0.0669097	0.0641298
chr1	155067001	155077000	45	0.118869	0.0865316
chr1	155068001	155078000	45	0.118869	0.0865316
chr1	155069001	155079000	48	0.113866	0.0857706
chr1	155070001	155080000	45	0.104833	0.0795931
chr1	155071001	155081000	46	0.101899	0.0765908
chr1	155072001	155082000	47	0.101055	0.0764402
chr1	155073001	155083000	40	0.116071	0.0882189
chr1	155074001	155084000	32	0.133819	0.100476
chr1	155075001	155085000	24	0.136731	0.0968574
chr1	155076001	155086000	26	0.112065	0.0763622
chr1	155077001	155087000	24	0.0354823	0.0353783
chr1	155078001	155088000	30	0.0635685	0.0545342
chr1	155079001	155089000	44	0.0517686	0.0394934
chr1	155080001	155090000	43	0.0546509	0.0414237
chr1	155081001	155091000	42	0.05671	0.0438031
chr1	155082001	155092000	41	0.0563529	0.043176
chr1	155083001	155093000	42	0.0640874	0.0514395
chr1	155084001	155094000	44	0.0628586	0.0511111
chr1	155085001	155095000	35	0.0694802	0.05479
chr1	155086001	155096000	27	0.0801446	0.0595449
chr1	155087001	155097000	27	0.0801446	0.0595449
chr1	155088001	155098000	21	0.0493815	0.039084
chr1	155089001	155099000	3	0.172674	0.159557
chr1	155090001	155100000	3	0.172674	0.159557
chr1	155091001	155101000	3	0.172674	0.159557
chr1	155092001	155102000	3	0.172674	0.159557
chr1	155093001	155103000	2	0.0274532	0.044216
chr1	155123001	155133000	1	-0.0445792	-0.0445792
chr1	155124001	155134000	4	0.159728	0.102764
chr1	155125001	155135000	4	0.159728	0.102764
chr1	155126001	155136000	8	0.0828563	0.0431534
chr1	155127001	155137000	8	0.0828563	0.0431534
chr1	155128001	155138000	8	0.0828563	0.0431534
chr1	155129001	155139000	9	0.0971466	0.0597293
chr1	155130001	155140000	11	0.0855423	0.0519791
chr1	155131001	155141000	15	0.178272	0.128374
chr1	155132001	155142000	15	0.178272	0.128374
chr1	155133001	155143000	14	0.188898	0.140727
chr1	155134001	155144000	11	0.185349	0.137686
chr1	155135001	155145000	11	0.185349	0.137686
chr1	155136001	155146000	7	0.276378	0.225768
chr1	155137001	155147000	7	0.276378	0.225768
chr1	155138001	155148000	7	0.276378	0.225768
chr1	155139001	155149000	6	0.291718	0.23134
chr1	155140001	155150000	4	0.41017	0.338459
chr1	155161001	155171000	17	-0.000432346	0.0181593
chr1	155162001	155172000	17	-0.000432346	0.0181593
chr1	155163001	155173000	17	-0.000432346	0.0181593
chr1	155164001	155174000	17	-0.000432346	0.0181593
chr1	155165001	155175000	17	-0.000432346	0.0181593
chr1	155166001	155176000	17	-0.000432346	0.0181593
chr1	155167001	155177000	17	-0.000432346	0.0181593
chr1	155168001	155178000	17	-0.000432346	0.0181593
chr1	155169001	155179000	17	-0.000432346	0.0181593
chr1	155170001	155180000	17	-0.000432346	0.0181593
chr1	155173001	155183000	1	-0.08	-0.08
chr1	155174001	155184000	1	-0.08	-0.08
chr1	155175001	155185000	4	0.0213122	0.00776754
chr1	155176001	155186000	12	0.0827504	0.0467561
chr1	155177001	155187000	18	0.0962884	0.0647919
chr1	155178001	155188000	27	0.118309	0.0826683
chr1	155179001	155189000	34	0.124828	0.0913535
chr1	155180001	155190000	40	0.138665	0.104523
chr1	155181001	155191000	50	0.135225	0.102744
chr1	155182001	155192000	57	0.151606	0.1168
chr1	155183001	155193000	59	0.177542	0.136216
chr1	155184001	155194000	77	0.207401	0.15564
chr1	155185001	155195000	75	0.212166	0.157357
chr1	155186001	155196000	67	0.224607	0.168235
chr1	155187001	155197000	61	0.236062	0.174862
chr1	155188001	155198000	52	0.24991	0.184631
chr1	155189001	155199000	48	0.298025	0.212361
chr1	155190001	155200000	42	0.309111	0.217105
chr1	155191001	155201000	32	0.373893	0.255067
chr1	155192001	155202000	25	0.394519	0.265669
chr1	155193001	155203000	22	0.35886	0.242845
chr1	155194001	155204000	5	0.49375	0.269929
chr1	155195001	155205000	5	0.491295	0.278676
chr1	155196001	155206000	12	0.276373	0.177118
chr1	155197001	155207000	20	0.237209	0.169345
chr1	155198001	155208000	33	0.169361	0.12975
chr1	155199001	155209000	35	0.0904476	0.0812977
chr1	155200001	155210000	38	0.122545	0.0979193
chr1	155201001	155211000	38	0.122545	0.0979193
chr1	155202001	155212000	54	0.10419	0.0883127
chr1	155203001	155213000	68	0.102018	0.0899083
chr1	155204001	155214000	80	0.101191	0.0913477
chr1	155205001	155215000	87	0.129671	0.113057
chr1	155206001	155216000	88	0.130166	0.111638
chr1	155207001	155217000	90	0.145099	0.118601
chr1	155208001	155218000	104	0.141045	0.118924
chr1	155209001	155219000	111	0.138674	0.119567
chr1	155210001	155220000	124	0.123445	0.110914
chr1	155211001	155221000	138	0.121832	0.111104
chr1	155212001	155222000	141	0.121435	0.111168
chr1	155213001	155223000	140	0.117109	0.106987
chr1	155214001	155224000	130	0.116966	0.10643
chr1	155215001	155225000	122	0.0990228	0.0929136
chr1	155216001	155226000	127	0.100378	0.0966805
chr1	155217001	155227000	129	0.0891558	0.0931032
chr1	155218001	155228000	114	0.0843554	0.0871761
chr1	155219001	155229000	114	0.0957355	0.0933093
chr1	155220001	155230000	105	0.0996756	0.0955417
chr1	155221001	155231000	97	0.0934454	0.0887069
chr1	155222001	155232000	93	0.108048	0.100732
chr1	155223001	155233000	87	0.134063	0.11786
chr1	155224001	155234000	84	0.138982	0.121994
chr1	155225001	155235000	95	0.138622	0.121766
chr1	155226001	155236000	100	0.130513	0.10919
chr1	155227001	155237000	97	0.122487	0.100031
chr1	155228001	155238000	95	0.128255	0.104946
chr1	155229001	155239000	93	0.127334	0.112157
chr1	155230001	155240000	105	0.122122	0.109263
chr1	155231001	155241000	112	0.12706	0.114592
chr1	155232001	155242000	113	0.148172	0.132096
chr1	155233001	155243000	107	0.141775	0.128973
chr1	155234001	155244000	113	0.146286	0.128478
chr1	155235001	155245000	128	0.120914	0.107102
chr1	155236001	155246000	127	0.113716	0.104273
chr1	155237001	155247000	139	0.10246	0.0920591
chr1	155238001	155248000	153	0.0882496	0.0816362
chr1	155239001	155249000	166	0.0705714	0.0633503
chr1	155240001	155250000	161	0.0651846	0.0572981
chr1	155241001	155251000	162	0.0583014	0.0502981
chr1	155242001	155252000	155	0.0319401	0.0257756
chr1	155243001	155253000	171	0.0262218	0.0210153
chr1	155244001	155254000	193	0.0251049	0.0223004
chr1	155245001	155255000	194	0.0238222	0.0223147
chr1	155246001	155256000	202	0.0227011	0.0220563
chr1	155247001	155257000	197	0.0224046	0.0222343
chr1	155248001	155258000	191	0.0222536	0.0219985
chr1	155249001	155259000	178	0.0233295	0.0228596
chr1	155250001	155260000	165	0.0211326	0.0212612
chr1	155251001	155261000	151	0.0206503	0.0203404
chr1	155252001	155262000	142	0.02136	0.0209734
chr1	155253001	155263000	126	0.0229369	0.0232157
chr1	155254001	155264000	104	0.0134007	0.014716
chr1	155255001	155265000	94	0.0124819	0.0126916
chr1	155256001	155266000	103	0.00819169	0.00744501
chr1	155257001	155267000	100	0.0113267	0.0112625
chr1	155258001	155268000	110	0.0114888	0.0113925
chr1	155259001	155269000	115	0.0114937	0.0115239
chr1	155260001	155270000	126	0.0270876	0.0256618
chr1	155261001	155271000	142	0.0373504	0.0348077
chr1	155262001	155272000	162	0.0490616	0.0457552
chr1	155263001	155273000	168	0.0525141	0.0492474
chr1	155264001	155274000	174	0.0523406	0.0489093
chr1	155265001	155275000	165	0.05551	0.0519701
chr1	155266001	155276000	134	0.0675186	0.0623689
chr1	155267001	155277000	128	0.0735663	0.0685196
chr1	155268001	155278000	107	0.0876761	0.0797277
chr1	155269001	155279000	97	0.101092	0.0898126
chr1	155270001	155280000	95	0.0928497	0.0821764
chr1	155271001	155281000	81	0.0853326	0.0754272
chr1	155272001	155282000	75	0.0640925	0.0550579
chr1	155273001	155283000	70	0.0565814	0.0481774
chr1	155274001	155284000	73	0.0542943	0.0443614
chr1	155275001	155285000	86	0.0536782	0.0434547
chr1	155276001	155286000	99	0.0532888	0.0458294
chr1	155277001	155287000	110	0.0448178	0.0370596
chr1	155278001	155288000	120	0.0469996	0.0402969
chr1	155279001	155289000	142	0.0379746	0.0330589
chr1	155280001	155290000	171	0.0471842	0.0448613
chr1	155281001	155291000	213	0.051482	0.0497364
chr1	155282001	155292000	237	0.0496907	0.0495665
chr1	155283001	155293000	241	0.0562625	0.0546934
chr1	155284001	155294000	230	0.0618501	0.0615552
chr1	155285001	155295000	224	0.0793702	0.0764672
chr1	155286001	155296000	225	0.0810216	0.0776341
chr1	155287001	155297000	240	0.0825764	0.0780005
chr1	155288001	155298000	251	0.0803951	0.0763152
chr1	155289001	155299000	249	0.0873861	0.0843104
chr1	155290001	155300000	235	0.0840514	0.0792423
chr1	155291001	155301000	202	0.0859585	0.0787162
chr1	155292001	155302000	181	0.089674	0.0816668
chr1	155293001	155303000	192	0.079059	0.0724324
chr1	155294001	155304000	202	0.07362	0.0662905
chr1	155295001	155305000	193	0.0548747	0.0512633
chr1	155296001	155306000	191	0.0508536	0.0470234
chr1	155297001	155307000	168	0.0514814	0.048623
chr1	155298001	155308000	156	0.0502258	0.0465092
chr1	155299001	155309000	140	0.0435105	0.0385404
chr1	155300001	155310000	118	0.0367333	0.0327982
chr1	155301001	155311000	107	0.0380002	0.0341751
chr1	155302001	155312000	92	0.0446701	0.0400869
chr1	155303001	155313000	77	0.0493589	0.0450467
chr1	155304001	155314000	65	0.0515887	0.0475343
chr1	155305001	155315000	64	0.0605637	0.0565857
chr1	155306001	155316000	51	0.0751003	0.0698154
chr1	155307001	155317000	59	0.069607	0.0655489
chr1	155308001	155318000	64	0.0864712	0.0861832
chr1	155309001	155319000	72	0.100829	0.099181
chr1	155310001	155320000	69	0.104134	0.103136
chr1	155311001	155321000	70	0.102166	0.101462
chr1	155312001	155322000	81	0.0888087	0.0852395
chr1	155313001	155323000	83	0.087628	0.0826675
chr1	155314001	155324000	97	0.0800913	0.0757874
chr1	155315001	155325000	103	0.071746	0.067104
chr1	155316001	155326000	115	0.0662641	0.0630951
chr1	155317001	155327000	116	0.0567167	0.0552652
chr1	155318001	155328000	110	0.047102	0.0437493
chr1	155319001	155329000	93	0.0351668	0.0334409
chr1	155320001	155330000	93	0.0351668	0.0334409
chr1	155321001	155331000	93	0.0349998	0.0332198
chr1	155322001	155332000	102	0.0305282	0.0300036
chr1	155323001	155333000	109	0.0521607	0.0461095
chr1	155324001	155334000	93	0.053114	0.0464342
chr1	155325001	155335000	82	0.0557387	0.0486555
chr1	155326001	155336000	68	0.0607231	0.0507237
chr1	155327001	155337000	49	0.0776195	0.0638832
chr1	155328001	155338000	34	0.0961102	0.0768506
chr1	155329001	155339000	34	0.0961102	0.0768506
chr1	155330001	155340000	34	0.0961102	0.0768506
chr1	155331001	155341000	33	0.100247	0.0802282
chr1	155332001	155342000	11	0.214945	0.210858
chr1	155352001	155362000	9	0.0613403	0.0522308
chr1	155353001	155363000	20	0.196733	0.131538
chr1	155354001	155364000	29	0.19393	0.132157
chr1	155355001	155365000	51	0.191983	0.134505
chr1	155356001	155366000	55	0.212134	0.154531
chr1	155357001	155367000	56	0.21336	0.156567
chr1	155358001	155368000	60	0.216795	0.160791
chr1	155359001	155369000	62	0.216404	0.160432
chr1	155360001	155370000	71	0.222467	0.166563
chr1	155361001	155371000	71	0.222467	0.166563
chr1	155362001	155372000	67	0.247984	0.185965
chr1	155363001	155373000	59	0.242487	0.192208
chr1	155364001	155374000	57	0.251611	0.203392
chr1	155365001	155375000	41	0.269015	0.228327
chr1	155366001	155376000	43	0.248785	0.201107
chr1	155367001	155377000	52	0.222792	0.172034
chr1	155368001	155378000	54	0.222283	0.172985
chr1	155369001	155379000	59	0.223359	0.170565
chr1	155370001	155380000	53	0.225352	0.165136
chr1	155371001	155381000	54	0.224188	0.161628
chr1	155372001	155382000	51	0.215094	0.148244
chr1	155373001	155383000	48	0.203927	0.135815
chr1	155374001	155384000	51	0.192623	0.123999
chr1	155375001	155385000	52	0.204353	0.139063
chr1	155376001	155386000	49	0.195014	0.13264
chr1	155377001	155387000	43	0.222399	0.160586
chr1	155378001	155388000	45	0.233718	0.17316
chr1	155379001	155389000	45	0.237806	0.186064
chr1	155380001	155390000	48	0.230119	0.191317
chr1	155381001	155391000	57	0.243414	0.210158
chr1	155382001	155392000	72	0.245472	0.215424
chr1	155383001	155393000	95	0.246136	0.218781
chr1	155384001	155394000	101	0.253604	0.234512
chr1	155385001	155395000	108	0.253634	0.233179
chr1	155386001	155396000	122	0.241549	0.219844
chr1	155387001	155397000	132	0.241186	0.218603
chr1	155388001	155398000	139	0.2243	0.195241
chr1	155389001	155399000	152	0.211838	0.175706
chr1	155390001	155400000	155	0.205522	0.167405
chr1	155391001	155401000	156	0.189721	0.148458
chr1	155392001	155402000	144	0.181791	0.141427
chr1	155393001	155403000	137	0.161829	0.120942
chr1	155394001	155404000	129	0.134092	0.0972325
chr1	155395001	155405000	125	0.105663	0.0745764
chr1	155396001	155406000	121	0.0966318	0.0652935
chr1	155397001	155407000	114	0.0674672	0.0442463
chr1	155398001	155408000	113	0.0693399	0.0451338
chr1	155399001	155409000	100	0.0764509	0.0516107
chr1	155400001	155410000	103	0.0690992	0.044678
chr1	155401001	155411000	103	0.0740178	0.0495049
chr1	155402001	155412000	112	0.0705842	0.0463362
chr1	155403001	155413000	101	0.0562466	0.0368003
chr1	155404001	155414000	99	0.0588029	0.0385338
chr1	155405001	155415000	106	0.0786538	0.0530185
chr1	155406001	155416000	105	0.0761214	0.050811
chr1	155407001	155417000	109	0.0757293	0.05053
chr1	155408001	155418000	118	0.0783184	0.0483434
chr1	155409001	155419000	127	0.0651094	0.0398107
chr1	155410001	155420000	127	0.0733949	0.0463128
chr1	155411001	155421000	131	0.0690409	0.0427294
chr1	155412001	155422000	134	0.0630192	0.0399686
chr1	155413001	155423000	164	0.0633066	0.0425525
chr1	155414001	155424000	170	0.0722784	0.047734
chr1	155415001	155425000	166	0.0607513	0.0388172
chr1	155416001	155426000	163	0.0665285	0.0425373
chr1	155417001	155427000	159	0.0670064	0.0426026
chr1	155418001	155428000	147	0.062606	0.0418183
chr1	155419001	155429000	144	0.0623531	0.0414555
chr1	155420001	155430000	146	0.0660691	0.0434198
chr1	155421001	155431000	139	0.0701518	0.0454657
chr1	155422001	155432000	134	0.0741248	0.0466525
chr1	155423001	155433000	115	0.0755336	0.0426018
chr1	155424001	155434000	125	0.0661176	0.038922
chr1	155425001	155435000	137	0.0695757	0.0408599
chr1	155426001	155436000	138	0.0632268	0.0363992
chr1	155427001	155437000	149	0.0622896	0.0358819
chr1	155428001	155438000	156	0.0732118	0.0430442
chr1	155429001	155439000	153	0.0772447	0.0453842
chr1	155430001	155440000	151	0.0661966	0.0382167
chr1	155431001	155441000	145	0.0655153	0.0384352
chr1	155432001	155442000	151	0.0560824	0.0327162
chr1	155433001	155443000	152	0.0531651	0.0305315
chr1	155434001	155444000	144	0.0435805	0.0232531
chr1	155435001	155445000	139	0.0369929	0.0198591
chr1	155436001	155446000	136	0.0491331	0.0269631
chr1	155437001	155447000	121	0.058064	0.0321729
chr1	155438001	155448000	113	0.0489307	0.0261079
chr1	155439001	155449000	116	0.0425055	0.0226278
chr1	155440001	155450000	119	0.0421841	0.0223374
chr1	155441001	155451000	124	0.0504074	0.0290578
chr1	155442001	155452000	114	0.0831201	0.0503923
chr1	155443001	155453000	100	0.100316	0.0636297
chr1	155444001	155454000	90	0.110197	0.0728668
chr1	155445001	155455000	74	0.124988	0.0836413
chr1	155446001	155456000	81	0.103623	0.0681574
chr1	155447001	155457000	97	0.102937	0.0647658
chr1	155448001	155458000	105	0.102204	0.0635955
chr1	155449001	155459000	112	0.101099	0.0632751
chr1	155450001	155460000	114	0.100551	0.0636159
chr1	155451001	155461000	109	0.100633	0.0624413
chr1	155452001	155462000	106	0.0985462	0.0591549
chr1	155453001	155463000	105	0.0990177	0.0586145
chr1	155454001	155464000	105	0.103536	0.0619501
chr1	155455001	155465000	107	0.11195	0.0702337
chr1	155456001	155466000	95	0.120184	0.0775723
chr1	155457001	155467000	82	0.123013	0.0851078
chr1	155458001	155468000	71	0.176307	0.124505
chr1	155459001	155469000	54	0.208078	0.157161
chr1	155460001	155470000	43	0.241486	0.199403
chr1	155461001	155471000	49	0.224209	0.176025
chr1	155462001	155472000	47	0.212742	0.161681
chr1	155463001	155473000	45	0.210207	0.158246
chr1	155464001	155474000	41	0.215034	0.159338
chr1	155465001	155475000	35	0.225222	0.160951
chr1	155466001	155476000	33	0.23376	0.166691
chr1	155467001	155477000	27	0.247684	0.163593
chr1	155468001	155478000	20	0.111027	0.0831874
chr1	155469001	155479000	17	0.102686	0.0763776
chr1	155470001	155480000	13	0.125418	0.0902476
chr1	155471001	155481000	6	0.164288	0.10921
chr1	155472001	155482000	7	0.048123	0.0488088
chr1	155473001	155483000	15	0.0249824	0.0188579
chr1	155474001	155484000	19	0.0171217	0.010109
chr1	155475001	155485000	21	0.0135211	0.00515803
chr1	155476001	155486000	21	0.0135211	0.00515803
chr1	155477001	155487000	26	0.0239347	0.00852324
chr1	155478001	155488000	26	0.0239347	0.00852324
chr1	155479001	155489000	28	0.0236933	0.00793121
chr1	155480001	155490000	33	0.0188561	0.00199127
chr1	155481001	155491000	37	0.0193058	0.00197583
chr1	155482001	155492000	35	0.0289839	0.00400568
chr1	155483001	155493000	31	0.0330309	0.00370918
chr1	155484001	155494000	30	0.0354952	0.00419164
chr1	155485001	155495000	35	0.038425	0.00773992
chr1	155486001	155496000	39	0.0378253	0.011216
chr1	155487001	155497000	42	0.0444398	0.0152491
chr1	155488001	155498000	46	0.0422781	0.0157123
chr1	155489001	155499000	47	0.0476451	0.0185074
chr1	155490001	155500000	48	0.055061	0.025132
chr1	155491001	155501000	54	0.0541654	0.0262675
chr1	155492001	155502000	60	0.0587107	0.0351254
chr1	155493001	155503000	61	0.0711512	0.0467637
chr1	155494001	155504000	67	0.0639552	0.039672
chr1	155495001	155505000	71	0.0580595	0.0367203
chr1	155496001	155506000	75	0.0538984	0.0304317
chr1	155497001	155507000	72	0.0481155	0.0286634
chr1	155498001	155508000	75	0.0463513	0.0261755
chr1	155499001	155509000	88	0.0343074	0.0172087
chr1	155500001	155510000	96	0.0260762	0.0101808
chr1	155501001	155511000	95	0.0226638	0.00558397
chr1	155502001	155512000	106	0.0152209	-0.00275125
chr1	155503001	155513000	115	0.00157482	-0.0127684
chr1	155504001	155514000	106	0.00323405	-0.0112619
chr1	155505001	155515000	95	0.00225074	-0.0126766
chr1	155506001	155516000	87	0.00306371	-0.0120235
chr1	155507001	155517000	82	0.00203952	-0.0139481
chr1	155508001	155518000	75	0.00180948	-0.015006
chr1	155509001	155519000	59	0.00613895	-0.0139696
chr1	155510001	155520000	43	0.0019338	-0.0165232
chr1	155511001	155521000	33	0.00770901	-0.01497
chr1	155512001	155522000	14	-0.0267898	-0.0368334
chr1	155540001	155550000	1	0.032638	0.032638
chr1	155541001	155551000	1	0.032638	0.032638
chr1	155542001	155552000	1	0.032638	0.032638
chr1	155543001	155553000	1	0.032638	0.032638
chr1	155544001	155554000	1	0.032638	0.032638
chr1	155545001	155555000	1	0.032638	0.032638
chr1	155546001	155556000	4	0.0228618	0.0240132
chr1	155547001	155557000	15	0.242859	0.166049
chr1	155548001	155558000	37	0.312289	0.26991
chr1	155549001	155559000	65	0.318705	0.27883
chr1	155550001	155560000	81	0.315694	0.285475
chr1	155551001	155561000	95	0.312842	0.284324
chr1	155552001	155562000	118	0.307945	0.284687
chr1	155553001	155563000	127	0.306592	0.284924
chr1	155554001	155564000	142	0.305793	0.284949
chr1	155555001	155565000	145	0.304766	0.284316
chr1	155556001	155566000	142	0.308311	0.289876
chr1	155557001	155567000	140	0.308164	0.294221
chr1	155558001	155568000	123	0.300811	0.286207
chr1	155559001	155569000	100	0.289399	0.280197
chr1	155560001	155570000	100	0.259568	0.239448
chr1	155561001	155571000	86	0.253366	0.233227
chr1	155562001	155572000	72	0.215768	0.190199
chr1	155563001	155573000	75	0.190299	0.166555
chr1	155564001	155574000	76	0.144468	0.121603
chr1	155565001	155575000	86	0.124234	0.101391
chr1	155566001	155576000	91	0.123126	0.100398
chr1	155567001	155577000	86	0.0982016	0.0808049
chr1	155568001	155578000	81	0.0803664	0.0671697
chr1	155569001	155579000	76	0.070338	0.0590424
chr1	155570001	155580000	59	0.0724437	0.0598293
chr1	155571001	155581000	60	0.0717333	0.0590057
chr1	155572001	155582000	54	0.0770301	0.0640008
chr1	155573001	155583000	42	0.0590046	0.0492029
chr1	155574001	155584000	26	0.049496	0.0399574
chr1	155575001	155585000	13	0.0724073	0.0613801
chr1	155576001	155586000	8	0.0534579	0.0476791
chr1	155577001	155587000	4	0.0376016	0.0362981
chr1	155578001	155588000	4	0.0376016	0.0362981
chr1	155579001	155589000	4	0.0376016	0.0362981
chr1	155580001	155590000	4	0.0376016	0.0362981
chr1	155581001	155591000	3	0.04387	0.0449269
chr1	155583001	155593000	7	-0.0306267	-0.0320945
chr1	155584001	155594000	7	-0.0306267	-0.0320945
chr1	155585001	155595000	7	-0.0306267	-0.0320945
chr1	155586001	155596000	7	-0.0306267	-0.0320945
chr1	155587001	155597000	7	-0.0306267	-0.0320945
chr1	155588001	155598000	7	-0.0306267	-0.0320945
chr1	155589001	155599000	7	-0.0306267	-0.0320945
chr1	155590001	155600000	7	-0.0306267	-0.0320945
chr1	155591001	155601000	13	-0.03141	-0.034759
chr1	155592001	155602000	14	-0.0312141	-0.0340105
chr1	155593001	155603000	7	-0.0318584	-0.0359265
chr1	155594001	155604000	7	-0.0318584	-0.0359265
chr1	155595001	155605000	7	-0.0318584	-0.0359265
chr1	155596001	155606000	15	0.0469486	0.0192071
chr1	155597001	155607000	25	0.0900964	0.05953
chr1	155598001	155608000	33	0.120047	0.0721731
chr1	155599001	155609000	38	0.110672	0.0675831
chr1	155600001	155610000	38	0.110672	0.0675831
chr1	155601001	155611000	35	0.129401	0.0918269
chr1	155602001	155612000	37	0.124694	0.0910516
chr1	155603001	155613000	37	0.124694	0.0910516
chr1	155604001	155614000	37	0.124694	0.0910516
chr1	155605001	155615000	37	0.124694	0.0910516
chr1	155606001	155616000	29	0.131212	0.0975626
chr1	155607001	155617000	19	0.13032	0.0857459
chr1	155608001	155618000	11	0.0607677	0.0668826
chr1	155609001	155619000	6	0.082257	0.0915441
chr1	155610001	155620000	6	0.082257	0.0915441
chr1	155611001	155621000	3	0.0502918	0.0435621
chr1	155616001	155626000	2	0.162733	0.157714
chr1	155617001	155627000	3	0.0947192	0.080574
chr1	155618001	155628000	3	0.0947192	0.080574
chr1	155619001	155629000	3	0.0947192	0.080574
chr1	155620001	155630000	3	0.0947192	0.080574
chr1	155621001	155631000	3	0.0947192	0.080574
chr1	155622001	155632000	3	0.0947192	0.080574
chr1	155623001	155633000	4	0.130213	0.111751
chr1	155624001	155634000	17	0.221197	0.196654
chr1	155625001	155635000	17	0.221197	0.196654
chr1	155626001	155636000	15	0.225514	0.201846
chr1	155627001	155637000	14	0.23471	0.221528
chr1	155628001	155638000	14	0.23471	0.221528
chr1	155629001	155639000	16	0.229542	0.213961
chr1	155630001	155640000	31	0.212912	0.171277
chr1	155631001	155641000	40	0.173217	0.135965
chr1	155632001	155642000	42	0.165767	0.125681
chr1	155633001	155643000	42	0.198376	0.14061
chr1	155634001	155644000	29	0.174153	0.103776
chr1	155635001	155645000	29	0.174153	0.103776
chr1	155636001	155646000	31	0.172786	0.107096
chr1	155637001	155647000	36	0.164295	0.0986503
chr1	155638001	155648000	41	0.197023	0.119629
chr1	155639001	155649000	43	0.186007	0.104652
chr1	155640001	155650000	36	0.157219	0.0811672
chr1	155641001	155651000	31	0.171976	0.0908348
chr1	155642001	155652000	38	0.162089	0.0977679
chr1	155643001	155653000	50	0.106962	0.0683502
chr1	155644001	155654000	62	0.101554	0.0666281
chr1	155645001	155655000	65	0.0972205	0.0633742
chr1	155646001	155656000	66	0.0909976	0.0551376
chr1	155647001	155657000	62	0.0884692	0.0540668
chr1	155648001	155658000	57	0.0513807	0.0350661
chr1	155649001	155659000	53	0.0544759	0.0392741
chr1	155650001	155660000	45	0.0550496	0.0394072
chr1	155651001	155661000	41	0.0609438	0.042694
chr1	155652001	155662000	32	0.0525409	0.0315985
chr1	155653001	155663000	19	0.0509424	0.02508
chr1	155654001	155664000	7	-0.0237752	-0.0338442
chr1	155655001	155665000	4	-0.0562407	-0.0563232
chr1	155656001	155666000	1	-0.0555037	-0.0555037
chr1	155675001	155685000	3	-0.0675378	-0.0665716
chr1	155676001	155686000	6	0.153109	0.034379
chr1	155677001	155687000	6	0.153109	0.034379
chr1	155678001	155688000	6	0.153109	0.034379
chr1	155679001	155689000	6	0.153109	0.034379
chr1	155680001	155690000	6	0.153109	0.034379
chr1	155681001	155691000	6	0.153109	0.034379
chr1	155682001	155692000	6	0.153109	0.034379
chr1	155683001	155693000	6	0.153109	0.034379
chr1	155684001	155694000	6	0.153109	0.034379
chr1	155685001	155695000	3	0.266824	0.13533
chr1	155693001	155703000	17	0.321212	0.322873
chr1	155694001	155704000	29	0.302701	0.286153
chr1	155695001	155705000	29	0.302701	0.286153
chr1	155696001	155706000	40	0.308039	0.297095
chr1	155697001	155707000	60	0.275676	0.259809
chr1	155698001	155708000	75	0.261887	0.245355
chr1	155699001	155709000	90	0.266763	0.252677
chr1	155700001	155710000	108	0.270557	0.256616
chr1	155701001	155711000	117	0.274077	0.26091
chr1	155702001	155712000	134	0.282516	0.269314
chr1	155703001	155713000	122	0.275526	0.260666
chr1	155704001	155714000	122	0.276835	0.264644
chr1	155705001	155715000	132	0.276567	0.263747
chr1	155706001	155716000	133	0.270633	0.248073
chr1	155707001	155717000	120	0.276584	0.249797
chr1	155708001	155718000	106	0.293379	0.262948
chr1	155709001	155719000	96	0.307823	0.267052
chr1	155710001	155720000	84	0.323411	0.265614
chr1	155711001	155721000	78	0.32935	0.259426
chr1	155712001	155722000	68	0.371298	0.271938
chr1	155713001	155723000	68	0.40436	0.287133
chr1	155714001	155724000	67	0.481286	0.330889
chr1	155715001	155725000	61	0.542775	0.371293
chr1	155716001	155726000	70	0.529143	0.37128
chr1	155717001	155727000	79	0.522384	0.384075
chr1	155718001	155728000	90	0.540108	0.400417
chr1	155719001	155729000	94	0.5559	0.416999
chr1	155720001	155730000	99	0.566843	0.434741
chr1	155721001	155731000	120	0.605907	0.483821
chr1	155722001	155732000	127	0.607498	0.480319
chr1	155723001	155733000	137	0.625931	0.508824
chr1	155724001	155734000	138	0.644975	0.534115
chr1	155725001	155735000	146	0.656259	0.546361
chr1	155726001	155736000	141	0.700738	0.613828
chr1	155727001	155737000	142	0.737155	0.655459
chr1	155728001	155738000	142	0.744546	0.652776
chr1	155729001	155739000	141	0.754262	0.66189
chr1	155730001	155740000	136	0.769165	0.682819
chr1	155731001	155741000	115	0.77282	0.682777
chr1	155732001	155742000	101	0.787594	0.710487
chr1	155733001	155743000	86	0.791357	0.707158
chr1	155734001	155744000	74	0.784256	0.687529
chr1	155735001	155745000	62	0.7789	0.674339
chr1	155736001	155746000	46	0.774799	0.650492
chr1	155737001	155747000	29	0.772519	0.633043
chr1	155738001	155748000	27	0.748798	0.665165
chr1	155739001	155749000	25	0.65034	0.487948
chr1	155740001	155750000	24	0.588462	0.429611
chr1	155741001	155751000	33	0.610875	0.460084
chr1	155742001	155752000	41	0.602108	0.430692
chr1	155743001	155753000	54	0.63871	0.483109
chr1	155744001	155754000	56	0.635645	0.474143
chr1	155745001	155755000	56	0.635645	0.474143
chr1	155746001	155756000	56	0.635645	0.474143
chr1	155747001	155757000	56	0.635645	0.474143
chr1	155748001	155758000	46	0.62448	0.45492
chr1	155749001	155759000	40	0.659206	0.519767
chr1	155750001	155760000	35	0.660024	0.504346
chr1	155751001	155761000	23	0.670909	0.494315
chr1	155752001	155762000	15	0.711685	0.592911
chr1	155753001	155763000	2	0.423891	0.232084
chr1	155755001	155765000	4	0.716564	0.713064
chr1	155756001	155766000	13	0.736389	0.721228
chr1	155757001	155767000	30	0.722275	0.680984
chr1	155758001	155768000	51	0.719337	0.664623
chr1	155759001	155769000	74	0.725478	0.655259
chr1	155760001	155770000	82	0.726782	0.639395
chr1	155761001	155771000	84	0.722918	0.634353
chr1	155762001	155772000	96	0.696669	0.58275
chr1	155763001	155773000	96	0.696669	0.58275
chr1	155764001	155774000	110	0.680792	0.543102
chr1	155765001	155775000	124	0.647227	0.487278
chr1	155766001	155776000	139	0.660089	0.510494
chr1	155767001	155777000	138	0.66348	0.510395
chr1	155768001	155778000	133	0.666537	0.514169
chr1	155769001	155779000	122	0.655797	0.5048
chr1	155770001	155780000	128	0.657015	0.515123
chr1	155771001	155781000	145	0.674494	0.543365
chr1	155772001	155782000	143	0.693184	0.579471
chr1	155773001	155783000	152	0.694881	0.579656
chr1	155774001	155784000	142	0.705279	0.61193
chr1	155775001	155785000	127	0.732768	0.674322
chr1	155776001	155786000	113	0.729255	0.663203
chr1	155777001	155787000	111	0.727812	0.66462
chr1	155778001	155788000	110	0.725574	0.658875
chr1	155779001	155789000	115	0.728238	0.662597
chr1	155780001	155790000	116	0.726577	0.659709
chr1	155781001	155791000	116	0.7176	0.637942
chr1	155782001	155792000	128	0.723956	0.65467
chr1	155783001	155793000	128	0.721192	0.652135
chr1	155784001	155794000	140	0.729999	0.663709
chr1	155785001	155795000	150	0.726858	0.658486
chr1	155786001	155796000	151	0.733955	0.667622
chr1	155787001	155797000	149	0.741613	0.674713
chr1	155788001	155798000	141	0.748195	0.682635
chr1	155789001	155799000	139	0.754912	0.691421
chr1	155790001	155800000	139	0.764264	0.710566
chr1	155791001	155801000	128	0.771562	0.724422
chr1	155792001	155802000	119	0.774388	0.714483
chr1	155793001	155803000	116	0.778576	0.721567
chr1	155794001	155804000	105	0.766342	0.694465
chr1	155795001	155805000	108	0.730757	0.60771
chr1	155796001	155806000	113	0.678844	0.52007
chr1	155797001	155807000	113	0.627817	0.448533
chr1	155798001	155808000	114	0.586866	0.394641
chr1	155799001	155809000	112	0.507711	0.312135
chr1	155800001	155810000	118	0.380529	0.205269
chr1	155801001	155811000	133	0.292306	0.146548
chr1	155802001	155812000	141	0.156436	0.0788817
chr1	155803001	155813000	158	0.0860102	0.0495285
chr1	155804001	155814000	177	0.0624596	0.037065
chr1	155805001	155815000	182	0.0505553	0.0294718
chr1	155806001	155816000	190	0.0327989	0.0195595
chr1	155807001	155817000	200	0.0235208	0.0127691
chr1	155808001	155818000	205	0.0220846	0.0111321
chr1	155809001	155819000	195	0.014169	0.00728116
chr1	155810001	155820000	180	0.0192439	0.0102419
chr1	155811001	155821000	164	0.0229869	0.0126054
chr1	155812001	155822000	155	0.0251823	0.015706
chr1	155813001	155823000	148	0.0322566	0.0230744
chr1	155814001	155824000	135	0.0385929	0.029383
chr1	155815001	155825000	122	0.0489215	0.0408248
chr1	155816001	155826000	111	0.0558373	0.0512888
chr1	155817001	155827000	103	0.0621432	0.0634342
chr1	155818001	155828000	110	0.0704752	0.0724535
chr1	155819001	155829000	123	0.0708463	0.0713458
chr1	155820001	155830000	132	0.0649934	0.0657497
chr1	155821001	155831000	132	0.0614169	0.0625104
chr1	155822001	155832000	129	0.0594062	0.0593429
chr1	155823001	155833000	123	0.0567112	0.0554782
chr1	155824001	155834000	122	0.0633524	0.0626334
chr1	155825001	155835000	124	0.072102	0.0697579
chr1	155826001	155836000	119	0.0883586	0.0843256
chr1	155827001	155837000	122	0.109366	0.0994028
chr1	155828001	155838000	114	0.127101	0.115459
chr1	155829001	155839000	104	0.141886	0.127505
chr1	155830001	155840000	103	0.159303	0.142583
chr1	155831001	155841000	109	0.16182	0.146692
chr1	155832001	155842000	104	0.173311	0.15757
chr1	155833001	155843000	102	0.176931	0.158763
chr1	155834001	155844000	103	0.169115	0.148524
chr1	155835001	155845000	101	0.157465	0.1393
chr1	155836001	155846000	101	0.141057	0.121371
chr1	155837001	155847000	92	0.122655	0.107719
chr1	155838001	155848000	86	0.105581	0.0942307
chr1	155839001	155849000	86	0.0862974	0.0798199
chr1	155840001	155850000	77	0.0673491	0.0656397
chr1	155841001	155851000	72	0.0632747	0.0587879
chr1	155842001	155852000	77	0.0598567	0.0522914
chr1	155843001	155853000	74	0.0627628	0.0535925
chr1	155844001	155854000	69	0.0668664	0.0581793
chr1	155845001	155855000	70	0.06622	0.0564822
chr1	155846001	155856000	67	0.0630273	0.0547695
chr1	155847001	155857000	67	0.0537671	0.0472318
chr1	155848001	155858000	68	0.0427224	0.0373332
chr1	155849001	155859000	71	0.0410092	0.0348927
chr1	155850001	155860000	81	0.0297933	0.0250406
chr1	155851001	155861000	80	0.0206469	0.0152365
chr1	155852001	155862000	71	0.0145991	0.011214
chr1	155853001	155863000	72	0.0201708	0.0113135
chr1	155854001	155864000	69	0.0300952	0.0157971
chr1	155855001	155865000	70	0.0523206	0.0306433
chr1	155856001	155866000	68	0.0549835	0.0323951
chr1	155857001	155867000	63	0.0641273	0.0379374
chr1	155858001	155868000	57	0.0825939	0.0495936
chr1	155859001	155869000	52	0.0881236	0.0537635
chr1	155860001	155870000	42	0.143956	0.0912839
chr1	155861001	155871000	38	0.183994	0.120004
chr1	155862001	155872000	40	0.177495	0.116601
chr1	155863001	155873000	37	0.188273	0.132315
chr1	155864001	155874000	36	0.173743	0.115462
chr1	155865001	155875000	28	0.158738	0.0950165
chr1	155866001	155876000	29	0.216174	0.128071
chr1	155867001	155877000	30	0.233265	0.141058
chr1	155868001	155878000	33	0.221893	0.122808
chr1	155869001	155879000	30	0.260574	0.14491
chr1	155870001	155880000	29	0.251653	0.129672
chr1	155871001	155881000	31	0.228227	0.119825
chr1	155872001	155882000	29	0.241183	0.124506
chr1	155873001	155883000	32	0.202938	0.0951435
chr1	155874001	155884000	37	0.19493	0.0934939
chr1	155875001	155885000	39	0.222648	0.129136
chr1	155876001	155886000	40	0.186565	0.119799
chr1	155877001	155887000	37	0.17101	0.112113
chr1	155878001	155888000	33	0.173951	0.120585
chr1	155879001	155889000	32	0.162919	0.113494
chr1	155880001	155890000	28	0.15916	0.112298
chr1	155881001	155891000	29	0.134304	0.0975648
chr1	155882001	155892000	45	0.094762	0.0725917
chr1	155883001	155893000	39	0.106916	0.0868554
chr1	155884001	155894000	34	0.109276	0.0941204
chr1	155885001	155895000	31	0.133179	0.0834614
chr1	155886001	155896000	26	0.121197	0.0703643
chr1	155887001	155897000	25	0.126393	0.0741287
chr1	155888001	155898000	27	0.132061	0.0800712
chr1	155889001	155899000	30	0.168999	0.10187
chr1	155890001	155900000	30	0.168999	0.10187
chr1	155891001	155901000	24	0.195513	0.117212
chr1	155892001	155902000	8	0.404385	0.29698
chr1	155893001	155903000	8	0.404385	0.29698
chr1	155894001	155904000	6	0.501549	0.351407
chr1	155895001	155905000	5	0.344329	0.240574
chr1	155896001	155906000	5	0.344329	0.240574
chr1	155897001	155907000	5	0.344329	0.240574
chr1	155898001	155908000	3	0.406837	0.298055
chr1	155989001	155999000	1	0.0173452	0.0173452
chr1	155990001	156000000	2	0.39036	0.26958
chr1	155991001	156001000	2	0.39036	0.26958
chr1	155992001	156002000	3	0.359788	0.281089
chr1	155993001	156003000	6	0.221883	0.173269
chr1	155994001	156004000	6	0.221883	0.173269
chr1	155995001	156005000	6	0.221883	0.173269
chr1	155996001	156006000	6	0.221883	0.173269
chr1	155997001	156007000	6	0.221883	0.173269
chr1	155998001	156008000	6	0.221883	0.173269
chr1	155999001	156009000	5	0.24243	0.204454
chr1	156000001	156010000	4	0.131034	0.125114
chr1	156001001	156011000	4	0.131034	0.125114
chr1	156002001	156012000	3	0.0582392	0.0654491
chr1	156013001	156023000	1	-0.0585138	-0.0585138
chr1	156014001	156024000	3	-0.0434428	-0.05124
chr1	156015001	156025000	3	-0.0434428	-0.05124
chr1	156016001	156026000	3	-0.0434428	-0.05124
chr1	156017001	156027000	3	-0.0434428	-0.05124
chr1	156018001	156028000	3	-0.0434428	-0.05124
chr1	156019001	156029000	3	-0.0434428	-0.05124
chr1	156020001	156030000	3	-0.0434428	-0.05124
chr1	156021001	156031000	4	-0.0342522	-0.0437987
chr1	156022001	156032000	4	-0.0342522	-0.0437987
chr1	156023001	156033000	3	-0.0318538	-0.0388936
chr1	156024001	156034000	2	0.100823	0.092622
chr1	156025001	156035000	6	0.161705	0.146815
chr1	156026001	156036000	6	0.161705	0.146815
chr1	156027001	156037000	6	0.161705	0.146815
chr1	156028001	156038000	6	0.161705	0.146815
chr1	156029001	156039000	6	0.161705	0.146815
chr1	156030001	156040000	6	0.161705	0.146815
chr1	156031001	156041000	5	0.199037	0.180473
chr1	156032001	156042000	5	0.199037	0.180473
chr1	156033001	156043000	5	0.199037	0.180473
chr1	156034001	156044000	4	0.196672	0.173912
chr1	156039001	156049000	6	0.204686	0.185312
chr1	156040001	156050000	10	0.123157	0.113464
chr1	156041001	156051000	10	0.123157	0.113464
chr1	156042001	156052000	10	0.123157	0.113464
chr1	156043001	156053000	10	0.123157	0.113464
chr1	156044001	156054000	10	0.123157	0.113464
chr1	156045001	156055000	10	0.123157	0.113464
chr1	156046001	156056000	10	0.123157	0.113464
chr1	156047001	156057000	10	0.123157	0.113464
chr1	156048001	156058000	10	0.123157	0.113464
chr1	156049001	156059000	4	0.00569184	0.00569184
chr1	156237001	156247000	3	0.24903	0.16736
chr1	156238001	156248000	4	0.125912	0.115254
chr1	156239001	156249000	4	0.125912	0.115254
chr1	156240001	156250000	4	0.125912	0.115254
chr1	156241001	156251000	4	0.125912	0.115254
chr1	156242001	156252000	4	0.125912	0.115254
chr1	156243001	156253000	4	0.125912	0.115254
chr1	156244001	156254000	4	0.125912	0.115254
chr1	156245001	156255000	4	0.125912	0.115254
chr1	156246001	156256000	4	0.125912	0.115254
chr1	156247001	156257000	1	-0.041066	-0.041066
chr1	156259001	156269000	2	0.291121	0.146381
chr1	156260001	156270000	5	0.0748266	0.0367751
chr1	156261001	156271000	9	0.0787166	0.0429072
chr1	156262001	156272000	15	0.0638833	0.0342849
chr1	156263001	156273000	17	0.0564668	0.0288446
chr1	156264001	156274000	26	0.0247845	0.00402595
chr1	156265001	156275000	31	0.0125472	-0.00368934
chr1	156266001	156276000	37	0.00412106	-0.00878561
chr1	156267001	156277000	46	0.00324285	-0.00903933
chr1	156268001	156278000	51	0.0020255	-0.0100641
chr1	156269001	156279000	59	0.00151645	-0.00892429
chr1	156270001	156280000	62	0.00688334	-0.00482082
chr1	156271001	156281000	67	0.0064205	-0.00486614
chr1	156272001	156282000	66	-0.000764206	-0.0109018
chr1	156273001	156283000	69	0.0114335	0.00139412
chr1	156274001	156284000	67	0.0423331	0.0291496
chr1	156275001	156285000	68	0.0633877	0.0504953
chr1	156276001	156286000	67	0.0841423	0.0712695
chr1	156277001	156287000	63	0.103828	0.0896472
chr1	156278001	156288000	58	0.112732	0.0990557
chr1	156279001	156289000	48	0.129206	0.113869
chr1	156280001	156290000	42	0.144087	0.127309
chr1	156281001	156291000	33	0.176341	0.156722
chr1	156282001	156292000	28	0.209233	0.194186
chr1	156283001	156293000	23	0.21455	0.201974
chr1	156284001	156294000	16	0.21704	0.198392
chr1	156285001	156295000	10	0.210706	0.191265
chr1	156286001	156296000	5	0.187535	0.156394
chr1	156293001	156303000	4	-0.0150209	-0.0142463
chr1	156294001	156304000	19	0.0248244	0.0118875
chr1	156295001	156305000	25	0.0182319	0.00728772
chr1	156296001	156306000	34	0.0115318	0.0037531
chr1	156297001	156307000	40	0.00690204	0.000764414
chr1	156298001	156308000	44	0.0116915	0.00380407
chr1	156299001	156309000	50	0.0180194	0.00749449
chr1	156300001	156310000	58	0.0371015	0.021425
chr1	156301001	156311000	62	0.0421163	0.0241729
chr1	156302001	156312000	69	0.0525612	0.0310528
chr1	156303001	156313000	69	0.0531418	0.0315069
chr1	156304001	156314000	59	0.0531466	0.0301713
chr1	156305001	156315000	58	0.0514168	0.0292498
chr1	156306001	156316000	58	0.0519626	0.0301688
chr1	156307001	156317000	52	0.0600646	0.0355157
chr1	156308001	156318000	48	0.0599145	0.0356253
chr1	156309001	156319000	42	0.0600042	0.0357779
chr1	156310001	156320000	34	0.0386979	0.0186689
chr1	156311001	156321000	30	0.0283092	0.0126225
chr1	156312001	156322000	30	-0.00869903	-0.00884967
chr1	156313001	156323000	26	-0.00910219	-0.00922452
chr1	156314001	156324000	21	-0.00727404	-0.00613408
chr1	156315001	156325000	16	-0.00126292	-9.54611e-05
chr1	156316001	156326000	7	-0.00157655	-3.44099e-05
chr1	156317001	156327000	7	-0.00157655	-3.44099e-05
chr1	156318001	156328000	24	-0.0109112	-0.0114168
chr1	156319001	156329000	48	-0.00864973	-0.00680235
chr1	156320001	156330000	65	0.00455153	0.00178203
chr1	156321001	156331000	69	0.00440504	0.00177677
chr1	156322001	156332000	66	0.013395	0.00708091
chr1	156323001	156333000	71	0.0190157	0.00998201
chr1	156324001	156334000	76	0.0170061	0.00872771
chr1	156325001	156335000	76	0.0170061	0.00872771
chr1	156326001	156336000	76	0.0170061	0.00872771
chr1	156327001	156337000	76	0.0170061	0.00872771
chr1	156328001	156338000	59	0.0256262	0.0158825
chr1	156329001	156339000	35	0.0449776	0.0282737
chr1	156330001	156340000	18	0.0505513	0.0304018
chr1	156331001	156341000	16	0.0855655	0.0546825
chr1	156332001	156342000	14	0.0988968	0.0621632
chr1	156333001	156343000	13	0.0985295	0.0601523
chr1	156334001	156344000	10	0.174975	0.118436
chr1	156335001	156345000	11	0.156267	0.103377
chr1	156336001	156346000	13	0.129875	0.0816498
chr1	156337001	156347000	14	0.119788	0.0743067
chr1	156338001	156348000	14	0.119788	0.0743067
chr1	156339001	156349000	19	0.109577	0.0678289
chr1	156340001	156350000	24	0.092364	0.0572139
chr1	156341001	156351000	27	0.0694292	0.0406144
chr1	156342001	156352000	31	0.0456614	0.0235897
chr1	156343001	156353000	32	0.0492649	0.0266262
chr1	156344001	156354000	31	0.043593	0.0240295
chr1	156345001	156355000	37	0.0428558	0.0222758
chr1	156346001	156356000	39	0.0491109	0.0278424
chr1	156347001	156357000	40	0.0474685	0.026251
chr1	156348001	156358000	47	0.0514296	0.0301871
chr1	156349001	156359000	54	0.0873081	0.0558464
chr1	156350001	156360000	51	0.100424	0.0665265
chr1	156351001	156361000	50	0.100415	0.0661709
chr1	156352001	156362000	52	0.113512	0.075242
chr1	156353001	156363000	51	0.111919	0.0734235
chr1	156354001	156364000	55	0.0991532	0.0611546
chr1	156355001	156365000	56	0.0970742	0.0610427
chr1	156356001	156366000	58	0.113152	0.0769667
chr1	156357001	156367000	59	0.129542	0.0923491
chr1	156358001	156368000	55	0.132096	0.0937823
chr1	156359001	156369000	46	0.101825	0.072689
chr1	156360001	156370000	49	0.0986613	0.0738951
chr1	156361001	156371000	49	0.0996468	0.0766878
chr1	156362001	156372000	47	0.0819171	0.0671367
chr1	156363001	156373000	48	0.0744126	0.0615367
chr1	156364001	156374000	46	0.0775949	0.0662441
chr1	156365001	156375000	41	0.0807737	0.0703014
chr1	156366001	156376000	36	0.0503095	0.0445421
chr1	156367001	156377000	33	0.019059	0.0204835
chr1	156368001	156378000	37	0.0121797	0.0124751
chr1	156369001	156379000	39	0.0181776	0.0136721
chr1	156370001	156380000	38	-0.00586369	-0.00687753
chr1	156371001	156381000	38	0.0123766	0.000202359
chr1	156372001	156382000	38	0.0120879	0.00159006
chr1	156373001	156383000	39	0.0350361	0.0191188
chr1	156374001	156384000	44	0.0462887	0.0294152
chr1	156375001	156385000	48	0.0478814	0.0307294
chr1	156376001	156386000	53	0.0514186	0.0341722
chr1	156377001	156387000	56	0.0585197	0.0384852
chr1	156378001	156388000	53	0.0631058	0.0434436
chr1	156379001	156389000	55	0.0697547	0.054308
chr1	156380001	156390000	60	0.0876288	0.068647
chr1	156381001	156391000	59	0.102767	0.0801504
chr1	156382001	156392000	59	0.110853	0.0855108
chr1	156383001	156393000	58	0.133783	0.0978432
chr1	156384001	156394000	54	0.149022	0.106566
chr1	156385001	156395000	54	0.176722	0.129976
chr1	156386001	156396000	51	0.196499	0.144827
chr1	156387001	156397000	52	0.186286	0.135987
chr1	156388001	156398000	57	0.20203	0.14438
chr1	156389001	156399000	52	0.210377	0.149791
chr1	156390001	156400000	45	0.206795	0.147924
chr1	156391001	156401000	44	0.187381	0.132319
chr1	156392001	156402000	41	0.19103	0.132679
chr1	156393001	156403000	39	0.159597	0.113013
chr1	156394001	156404000	35	0.152805	0.109057
chr1	156395001	156405000	29	0.143401	0.0986107
chr1	156396001	156406000	30	0.138636	0.0905017
chr1	156397001	156407000	28	0.160811	0.107151
chr1	156398001	156408000	22	0.160751	0.102195
chr1	156399001	156409000	25	0.268181	0.173899
chr1	156400001	156410000	28	0.328303	0.220037
chr1	156401001	156411000	30	0.377778	0.253275
chr1	156402001	156412000	29	0.407637	0.297438
chr1	156403001	156413000	31	0.434054	0.330892
chr1	156404001	156414000	34	0.415218	0.303892
chr1	156405001	156415000	39	0.404194	0.296239
chr1	156406001	156416000	43	0.430868	0.313337
chr1	156407001	156417000	43	0.439816	0.314368
chr1	156408001	156418000	45	0.45969	0.330353
chr1	156409001	156419000	43	0.450875	0.322618
chr1	156410001	156420000	47	0.431675	0.305845
chr1	156411001	156421000	47	0.40919	0.287691
chr1	156412001	156422000	47	0.404387	0.285056
chr1	156413001	156423000	43	0.409758	0.284319
chr1	156414001	156424000	45	0.448597	0.333118
chr1	156415001	156425000	43	0.466997	0.350442
chr1	156416001	156426000	39	0.459025	0.368471
chr1	156417001	156427000	41	0.450989	0.3656
chr1	156418001	156428000	37	0.434015	0.369975
chr1	156419001	156429000	38	0.453835	0.363305
chr1	156420001	156430000	31	0.482847	0.389751
chr1	156421001	156431000	29	0.503079	0.420171
chr1	156422001	156432000	31	0.493897	0.37593
chr1	156423001	156433000	34	0.476031	0.332647
chr1	156424001	156434000	31	0.444831	0.289707
chr1	156425001	156435000	32	0.431606	0.26705
chr1	156426001	156436000	31	0.442849	0.267411
chr1	156427001	156437000	29	0.464317	0.268946
chr1	156428001	156438000	28	0.464293	0.261941
chr1	156429001	156439000	27	0.419809	0.240671
chr1	156430001	156440000	25	0.417272	0.238488
chr1	156431001	156441000	24	0.448347	0.244002
chr1	156432001	156442000	25	0.465992	0.259786
chr1	156433001	156443000	23	0.476732	0.26855
chr1	156434001	156444000	23	0.463795	0.275788
chr1	156435001	156445000	20	0.472201	0.279675
chr1	156436001	156446000	20	0.427116	0.236107
chr1	156437001	156447000	18	0.424798	0.235249
chr1	156438001	156448000	22	0.392876	0.20989
chr1	156439001	156449000	22	0.373251	0.212901
chr1	156440001	156450000	26	0.364178	0.222854
chr1	156441001	156451000	27	0.340692	0.220263
chr1	156442001	156452000	24	0.324947	0.237334
chr1	156443001	156453000	25	0.339812	0.263142
chr1	156444001	156454000	32	0.359936	0.260746
chr1	156445001	156455000	35	0.378179	0.286308
chr1	156446001	156456000	34	0.375658	0.28664
chr1	156447001	156457000	36	0.37333	0.288731
chr1	156448001	156458000	37	0.371726	0.293099
chr1	156449001	156459000	38	0.367371	0.295698
chr1	156450001	156460000	38	0.358443	0.279212
chr1	156451001	156461000	38	0.344857	0.25726
chr1	156452001	156462000	42	0.323422	0.221202
chr1	156453001	156463000	46	0.303516	0.208918
chr1	156454001	156464000	40	0.28629	0.195168
chr1	156455001	156465000	40	0.242733	0.164455
chr1	156456001	156466000	42	0.240302	0.164378
chr1	156457001	156467000	43	0.217981	0.141772
chr1	156458001	156468000	38	0.21307	0.138493
chr1	156459001	156469000	46	0.243804	0.138664
chr1	156460001	156470000	42	0.248216	0.140348
chr1	156461001	156471000	41	0.250578	0.142357
chr1	156462001	156472000	35	0.262382	0.159968
chr1	156463001	156473000	28	0.272796	0.157558
chr1	156464001	156474000	27	0.239596	0.139772
chr1	156465001	156475000	22	0.241809	0.127318
chr1	156466001	156476000	25	0.236508	0.128819
chr1	156467001	156477000	25	0.272947	0.168961
chr1	156468001	156478000	29	0.254327	0.165373
chr1	156469001	156479000	19	0.170865	0.140789
chr1	156470001	156480000	22	0.195057	0.161572
chr1	156471001	156481000	25	0.197416	0.166349
chr1	156472001	156482000	28	0.195458	0.167177
chr1	156473001	156483000	30	0.188726	0.158045
chr1	156474001	156484000	30	0.196759	0.163484
chr1	156475001	156485000	35	0.197465	0.165163
chr1	156476001	156486000	32	0.185258	0.150856
chr1	156477001	156487000	34	0.166202	0.134719
chr1	156478001	156488000	32	0.17323	0.13807
chr1	156479001	156489000	39	0.20561	0.163781
chr1	156480001	156490000	38	0.182423	0.143064
chr1	156481001	156491000	41	0.163802	0.124886
chr1	156482001	156492000	40	0.159051	0.120081
chr1	156483001	156493000	42	0.178044	0.124225
chr1	156484001	156494000	43	0.183467	0.13159
chr1	156485001	156495000	44	0.178721	0.133138
chr1	156486001	156496000	50	0.167533	0.12279
chr1	156487001	156497000	45	0.169615	0.123156
chr1	156488001	156498000	48	0.16136	0.11625
chr1	156489001	156499000	51	0.117753	0.082471
chr1	156490001	156500000	51	0.129642	0.0899037
chr1	156491001	156501000	46	0.144706	0.103347
chr1	156492001	156502000	44	0.147253	0.103383
chr1	156493001	156503000	44	0.135114	0.107267
chr1	156494001	156504000	50	0.140835	0.10362
chr1	156495001	156505000	50	0.152344	0.10621
chr1	156496001	156506000	44	0.164196	0.115169
chr1	156497001	156507000	50	0.161148	0.117535
chr1	156498001	156508000	56	0.169978	0.121093
chr1	156499001	156509000	47	0.183449	0.129201
chr1	156500001	156510000	48	0.188598	0.137948
chr1	156501001	156511000	50	0.191329	0.144159
chr1	156502001	156512000	52	0.185183	0.137329
chr1	156503001	156513000	51	0.201538	0.154493
chr1	156504001	156514000	44	0.214575	0.168413
chr1	156505001	156515000	43	0.223744	0.176336
chr1	156506001	156516000	41	0.265983	0.205802
chr1	156507001	156517000	35	0.286748	0.217958
chr1	156508001	156518000	27	0.337897	0.275225
chr1	156509001	156519000	25	0.348664	0.301
chr1	156510001	156520000	25	0.342462	0.310017
chr1	156511001	156521000	23	0.346542	0.310164
chr1	156512001	156522000	23	0.35696	0.328476
chr1	156513001	156523000	25	0.344947	0.320331
chr1	156514001	156524000	24	0.337344	0.325198
chr1	156515001	156525000	21	0.337814	0.33008
chr1	156516001	156526000	22	0.315245	0.321344
chr1	156517001	156527000	22	0.315245	0.321344
chr1	156518001	156528000	25	0.273	0.259845
chr1	156519001	156529000	28	0.280667	0.268685
chr1	156520001	156530000	26	0.280466	0.265504
chr1	156521001	156531000	26	0.268142	0.254123
chr1	156522001	156532000	31	0.259405	0.238502
chr1	156523001	156533000	26	0.241119	0.213716
chr1	156524001	156534000	25	0.235848	0.206525
chr1	156525001	156535000	27	0.242915	0.212873
chr1	156526001	156536000	30	0.184509	0.164104
chr1	156527001	156537000	32	0.188006	0.169615
chr1	156528001	156538000	35	0.194335	0.189002
chr1	156529001	156539000	35	0.178232	0.169526
chr1	156530001	156540000	36	0.176878	0.164697
chr1	156531001	156541000	39	0.179148	0.162455
chr1	156532001	156542000	41	0.199982	0.16983
chr1	156533001	156543000	41	0.199982	0.16983
chr1	156534001	156544000	44	0.216671	0.175618
chr1	156535001	156545000	41	0.209868	0.167794
chr1	156536001	156546000	36	0.252594	0.190676
chr1	156537001	156547000	34	0.25242	0.187053
chr1	156538001	156548000	25	0.27483	0.183651
chr1	156539001	156549000	22	0.29838	0.195432
chr1	156540001	156550000	22	0.294212	0.180893
chr1	156541001	156551000	20	0.33408	0.2143
chr1	156542001	156552000	11	0.339221	0.228911
chr1	156543001	156553000	12	0.336337	0.236072
chr1	156544001	156554000	10	0.341918	0.247775
chr1	156545001	156555000	12	0.338041	0.235197
chr1	156546001	156556000	11	0.341343	0.227957
chr1	156547001	156557000	11	0.341343	0.227957
chr1	156548001	156558000	14	0.340301	0.218179
chr1	156549001	156559000	18	0.344334	0.207958
chr1	156550001	156560000	16	0.352849	0.225332
chr1	156551001	156561000	33	0.200777	0.118641
chr1	156552001	156562000	40	0.201037	0.114418
chr1	156553001	156563000	50	0.194389	0.0943943
chr1	156554001	156564000	64	0.211482	0.121277
chr1	156555001	156565000	81	0.201879	0.135364
chr1	156556001	156566000	112	0.203351	0.152705
chr1	156557001	156567000	129	0.20456	0.15979
chr1	156558001	156568000	143	0.206057	0.165995
chr1	156559001	156569000	155	0.185432	0.155419
chr1	156560001	156570000	172	0.189125	0.158607
chr1	156561001	156571000	163	0.194106	0.170396
chr1	156562001	156572000	173	0.19114	0.172955
chr1	156563001	156573000	178	0.187858	0.180062
chr1	156564001	156574000	174	0.182183	0.178329
chr1	156565001	156575000	167	0.188028	0.183589
chr1	156566001	156576000	153	0.193822	0.19001
chr1	156567001	156577000	147	0.193369	0.189425
chr1	156568001	156578000	150	0.188613	0.186655
chr1	156569001	156579000	149	0.205849	0.201875
chr1	156570001	156580000	151	0.203611	0.203953
chr1	156571001	156581000	155	0.210576	0.211701
chr1	156572001	156582000	147	0.220081	0.21972
chr1	156573001	156583000	138	0.238249	0.230296
chr1	156574001	156584000	133	0.271315	0.249535
chr1	156575001	156585000	125	0.286376	0.256253
chr1	156576001	156586000	111	0.282259	0.247529
chr1	156577001	156587000	101	0.288333	0.248844
chr1	156578001	156588000	82	0.310538	0.258993
chr1	156579001	156589000	69	0.322245	0.258905
chr1	156580001	156590000	56	0.384133	0.291425
chr1	156581001	156591000	52	0.476275	0.368806
chr1	156582001	156592000	50	0.521867	0.417326
chr1	156583001	156593000	54	0.568346	0.470616
chr1	156584001	156594000	58	0.563863	0.458762
chr1	156585001	156595000	65	0.581756	0.487637
chr1	156586001	156596000	67	0.601258	0.522765
chr1	156587001	156597000	75	0.599151	0.518947
chr1	156588001	156598000	83	0.593867	0.521243
chr1	156589001	156599000	85	0.603867	0.536394
chr1	156590001	156600000	88	0.606137	0.549598
chr1	156591001	156601000	82	0.602562	0.540261
chr1	156592001	156602000	77	0.600359	0.531143
chr1	156593001	156603000	69	0.578489	0.508415
chr1	156594001	156604000	70	0.539239	0.459847
chr1	156595001	156605000	62	0.497426	0.405782
chr1	156596001	156606000	62	0.456823	0.359569
chr1	156597001	156607000	59	0.419465	0.332757
chr1	156598001	156608000	53	0.396343	0.303427
chr1	156599001	156609000	52	0.362608	0.279759
chr1	156600001	156610000	47	0.277046	0.216643
chr1	156601001	156611000	46	0.233461	0.182887
chr1	156602001	156612000	48	0.221981	0.17837
chr1	156603001	156613000	46	0.216384	0.178409
chr1	156604001	156614000	36	0.219321	0.176824
chr1	156605001	156615000	33	0.226444	0.190767
chr1	156606001	156616000	29	0.242685	0.200105
chr1	156607001	156617000	26	0.230159	0.187093
chr1	156608001	156618000	26	0.223655	0.174072
chr1	156609001	156619000	24	0.264668	0.202562
chr1	156610001	156620000	24	0.296223	0.208055
chr1	156611001	156621000	23	0.296424	0.199408
chr1	156612001	156622000	25	0.391363	0.271669
chr1	156613001	156623000	25	0.384783	0.257532
chr1	156614001	156624000	29	0.411413	0.285674
chr1	156615001	156625000	30	0.411373	0.278313
chr1	156616001	156626000	37	0.423858	0.297202
chr1	156617001	156627000	40	0.444441	0.317572
chr1	156618001	156628000	43	0.444113	0.319588
chr1	156619001	156629000	46	0.423228	0.303698
chr1	156620001	156630000	51	0.388225	0.260775
chr1	156621001	156631000	53	0.368386	0.258018
chr1	156622001	156632000	52	0.318366	0.227369
chr1	156623001	156633000	51	0.319443	0.230041
chr1	156624001	156634000	49	0.298494	0.205205
chr1	156625001	156635000	56	0.30591	0.227038
chr1	156626001	156636000	51	0.284519	0.21503
chr1	156627001	156637000	57	0.261219	0.206988
chr1	156628001	156638000	53	0.24749	0.200228
chr1	156629001	156639000	53	0.24678	0.190824
chr1	156630001	156640000	49	0.271173	0.234419
chr1	156631001	156641000	50	0.299964	0.263507
chr1	156632001	156642000	50	0.30403	0.267478
chr1	156633001	156643000	53	0.299939	0.266502
chr1	156634001	156644000	50	0.299528	0.273129
chr1	156635001	156645000	41	0.291694	0.260566
chr1	156636001	156646000	38	0.292112	0.258356
chr1	156637001	156647000	26	0.312579	0.270827
chr1	156638001	156648000	24	0.320211	0.283645
chr1	156639001	156649000	19	0.332749	0.314584
chr1	156640001	156650000	14	0.327465	0.312403
chr1	156641001	156651000	17	0.238166	0.221249
chr1	156642001	156652000	21	0.22654	0.217434
chr1	156643001	156653000	21	0.215193	0.206577
chr1	156644001	156654000	27	0.222436	0.188772
chr1	156645001	156655000	31	0.203122	0.178436
chr1	156646001	156656000	40	0.197104	0.158661
chr1	156647001	156657000	47	0.201887	0.168324
chr1	156648001	156658000	55	0.206416	0.17154
chr1	156649001	156659000	68	0.214739	0.174559
chr1	156650001	156660000	83	0.223163	0.172281
chr1	156651001	156661000	85	0.22981	0.178284
chr1	156652001	156662000	85	0.225929	0.170275
chr1	156653001	156663000	92	0.228111	0.17241
chr1	156654001	156664000	98	0.223493	0.174859
chr1	156655001	156665000	99	0.230373	0.179544
chr1	156656001	156666000	95	0.238703	0.19381
chr1	156657001	156667000	94	0.246431	0.198548
chr1	156658001	156668000	89	0.248507	0.200215
chr1	156659001	156669000	81	0.258055	0.215499
chr1	156660001	156670000	77	0.25122	0.225926
chr1	156661001	156671000	70	0.24724	0.223949
chr1	156662001	156672000	70	0.248778	0.231073
chr1	156663001	156673000	72	0.240491	0.21869
chr1	156664001	156674000	65	0.237292	0.219255
chr1	156665001	156675000	70	0.22334	0.208482
chr1	156666001	156676000	75	0.201374	0.193492
chr1	156667001	156677000	82	0.181541	0.185006
chr1	156668001	156678000	97	0.163771	0.17116
chr1	156669001	156679000	110	0.156953	0.166824
chr1	156670001	156680000	119	0.156117	0.16433
chr1	156671001	156681000	134	0.143642	0.15267
chr1	156672001	156682000	136	0.13343	0.140115
chr1	156673001	156683000	142	0.134851	0.147305
chr1	156674001	156684000	145	0.143837	0.155806
chr1	156675001	156685000	140	0.146494	0.158051
chr1	156676001	156686000	132	0.152243	0.159993
chr1	156677001	156687000	123	0.164416	0.160604
chr1	156678001	156688000	109	0.180759	0.169557
chr1	156679001	156689000	100	0.195516	0.172497
chr1	156680001	156690000	84	0.218262	0.182165
chr1	156681001	156691000	71	0.275673	0.218411
chr1	156682001	156692000	67	0.297192	0.239562
chr1	156683001	156693000	57	0.348693	0.268294
chr1	156684001	156694000	54	0.367296	0.279309
chr1	156685001	156695000	54	0.390878	0.295452
chr1	156686001	156696000	54	0.398908	0.299237
chr1	156687001	156697000	54	0.423573	0.315614
chr1	156688001	156698000	54	0.438204	0.331039
chr1	156689001	156699000	50	0.485195	0.364065
chr1	156690001	156700000	47	0.490698	0.367342
chr1	156691001	156701000	42	0.502688	0.381074
chr1	156692001	156702000	38	0.537096	0.436795
chr1	156693001	156703000	37	0.582599	0.4962
chr1	156694001	156704000	41	0.58205	0.494998
chr1	156695001	156705000	50	0.574851	0.499859
chr1	156696001	156706000	77	0.539434	0.482151
chr1	156697001	156707000	82	0.526404	0.472412
chr1	156698001	156708000	85	0.523788	0.465774
chr1	156699001	156709000	93	0.50057	0.427939
chr1	156700001	156710000	106	0.487127	0.401681
chr1	156701001	156711000	124	0.470815	0.374975
chr1	156702001	156712000	138	0.468466	0.36899
chr1	156703001	156713000	149	0.443784	0.331006
chr1	156704001	156714000	155	0.433308	0.311367
chr1	156705001	156715000	150	0.416416	0.285346
chr1	156706001	156716000	127	0.399212	0.248571
chr1	156707001	156717000	127	0.413608	0.252612
chr1	156708001	156718000	128	0.403473	0.243507
chr1	156709001	156719000	121	0.402071	0.240581
chr1	156710001	156720000	121	0.401308	0.238389
chr1	156711001	156721000	109	0.407871	0.241563
chr1	156712001	156722000	99	0.39451	0.222223
chr1	156713001	156723000	92	0.40118	0.237591
chr1	156714001	156724000	89	0.395527	0.235695
chr1	156715001	156725000	85	0.424563	0.259359
chr1	156716001	156726000	86	0.423337	0.261293
chr1	156717001	156727000	85	0.378978	0.227732
chr1	156718001	156728000	87	0.374556	0.226785
chr1	156719001	156729000	86	0.385193	0.233398
chr1	156720001	156730000	78	0.375265	0.227601
chr1	156721001	156731000	80	0.387876	0.235535
chr1	156722001	156732000	76	0.396699	0.243558
chr1	156723001	156733000	74	0.415462	0.256933
chr1	156724001	156734000	67	0.419839	0.26358
chr1	156725001	156735000	69	0.379132	0.240366
chr1	156726001	156736000	77	0.453292	0.302332
chr1	156727001	156737000	70	0.468032	0.323309
chr1	156728001	156738000	66	0.48864	0.354021
chr1	156729001	156739000	63	0.490072	0.359345
chr1	156730001	156740000	61	0.493547	0.368897
chr1	156731001	156741000	53	0.491333	0.370345
chr1	156732001	156742000	56	0.474895	0.357893
chr1	156733001	156743000	55	0.46144	0.335294
chr1	156734001	156744000	57	0.464376	0.354674
chr1	156735001	156745000	55	0.491455	0.38707
chr1	156736001	156746000	43	0.404654	0.327447
chr1	156737001	156747000	54	0.434878	0.36809
chr1	156738001	156748000	60	0.452044	0.395003
chr1	156739001	156749000	64	0.451816	0.399677
chr1	156740001	156750000	71	0.475016	0.430559
chr1	156741001	156751000	81	0.476612	0.433901
chr1	156742001	156752000	78	0.48237	0.445023
chr1	156743001	156753000	72	0.49686	0.475119
chr1	156744001	156754000	75	0.50103	0.477208
chr1	156745001	156755000	75	0.502602	0.480149
chr1	156746001	156756000	75	0.5033	0.481005
chr1	156747001	156757000	69	0.49617	0.466932
chr1	156748001	156758000	60	0.476213	0.430051
chr1	156749001	156759000	57	0.469782	0.421981
chr1	156750001	156760000	58	0.44497	0.375729
chr1	156751001	156761000	50	0.429091	0.349382
chr1	156752001	156762000	54	0.44957	0.357899
chr1	156753001	156763000	56	0.454547	0.349489
chr1	156754001	156764000	53	0.457654	0.346437
chr1	156755001	156765000	50	0.451421	0.329751
chr1	156756001	156766000	49	0.447337	0.320803
chr1	156757001	156767000	46	0.449309	0.318267
chr1	156758001	156768000	46	0.45944	0.329242
chr1	156759001	156769000	50	0.453095	0.325566
chr1	156760001	156770000	44	0.453704	0.31737
chr1	156761001	156771000	50	0.462408	0.314381
chr1	156762001	156772000	49	0.441279	0.290948
chr1	156763001	156773000	46	0.43012	0.292974
chr1	156764001	156774000	39	0.420504	0.273927
chr1	156765001	156775000	37	0.421945	0.27593
chr1	156766001	156776000	35	0.42255	0.272462
chr1	156767001	156777000	32	0.418479	0.25993
chr1	156768001	156778000	29	0.41763	0.265043
chr1	156769001	156779000	22	0.432531	0.26114
chr1	156770001	156780000	16	0.455546	0.28633
chr1	156771001	156781000	7	0.451212	0.319997
chr1	156772001	156782000	1	0.467935	0.467935
chr1	156775001	156785000	3	0.158913	0.136209
chr1	156776001	156786000	3	0.158913	0.136209
chr1	156777001	156787000	5	0.260993	0.184161
chr1	156778001	156788000	8	0.19786	0.0992913
chr1	156779001	156789000	12	0.168302	0.0719335
chr1	156780001	156790000	20	0.115807	0.0300388
chr1	156781001	156791000	23	0.152223	0.0438558
chr1	156782001	156792000	26	0.183454	0.0634327
chr1	156783001	156793000	33	0.157516	0.0510695
chr1	156784001	156794000	36	0.149263	0.0464055
chr1	156785001	156795000	34	0.149962	0.0427554
chr1	156786001	156796000	35	0.154627	0.047872
chr1	156787001	156797000	34	0.12913	0.0398545
chr1	156788001	156798000	41	0.145526	0.065686
chr1	156789001	156799000	41	0.155997	0.0749946
chr1	156790001	156800000	35	0.205203	0.11291
chr1	156791001	156801000	35	0.191839	0.1136
chr1	156792001	156802000	41	0.216768	0.117678
chr1	156793001	156803000	39	0.225396	0.119042
chr1	156794001	156804000	39	0.244809	0.136462
chr1	156795001	156805000	44	0.252916	0.137955
chr1	156796001	156806000	48	0.246587	0.138837
chr1	156797001	156807000	52	0.23275	0.128212
chr1	156798001	156808000	48	0.228718	0.130109
chr1	156799001	156809000	51	0.226406	0.139606
chr1	156800001	156810000	53	0.207467	0.120392
chr1	156801001	156811000	51	0.206616	0.115912
chr1	156802001	156812000	43	0.175432	0.108748
chr1	156803001	156813000	42	0.180911	0.126692
chr1	156804001	156814000	39	0.1663	0.119395
chr1	156805001	156815000	40	0.18614	0.140615
chr1	156806001	156816000	39	0.194437	0.146399
chr1	156807001	156817000	36	0.215419	0.171511
chr1	156808001	156818000	31	0.24107	0.18946
chr1	156809001	156819000	25	0.25074	0.180863
chr1	156810001	156820000	21	0.269318	0.221239
chr1	156811001	156821000	20	0.272967	0.234163
chr1	156812001	156822000	21	0.279951	0.232922
chr1	156813001	156823000	17	0.317532	0.258387
chr1	156814001	156824000	21	0.322693	0.25342
chr1	156815001	156825000	15	0.318864	0.251699
chr1	156816001	156826000	11	0.346869	0.261321
chr1	156817001	156827000	10	0.339815	0.246925
chr1	156818001	156828000	13	0.332131	0.234384
chr1	156819001	156829000	16	0.316903	0.218272
chr1	156820001	156830000	18	0.30415	0.200666
chr1	156821001	156831000	21	0.274903	0.170551
chr1	156822001	156832000	26	0.199859	0.119553
chr1	156823001	156833000	30	0.196816	0.118271
chr1	156824001	156834000	34	0.269798	0.155653
chr1	156825001	156835000	35	0.300032	0.173189
chr1	156826001	156836000	35	0.300032	0.173189
chr1	156827001	156837000	34	0.301762	0.17081
chr1	156828001	156838000	30	0.293466	0.158038
chr1	156829001	156839000	26	0.304238	0.166241
chr1	156830001	156840000	24	0.311444	0.175109
chr1	156831001	156841000	21	0.332452	0.201573
chr1	156832001	156842000	21	0.431338	0.329699
chr1	156833001	156843000	20	0.470977	0.397666
chr1	156834001	156844000	18	0.469541	0.41373
chr1	156835001	156845000	20	0.473016	0.422306
chr1	156836001	156846000	25	0.464457	0.403298
chr1	156837001	156847000	30	0.448312	0.377137
chr1	156838001	156848000	37	0.450719	0.378132
chr1	156839001	156849000	41	0.447916	0.375888
chr1	156840001	156850000	48	0.443513	0.370961
chr1	156841001	156851000	51	0.442928	0.37214
chr1	156842001	156852000	46	0.447924	0.377432
chr1	156843001	156853000	51	0.412074	0.321078
chr1	156844001	156854000	51	0.388671	0.291004
chr1	156845001	156855000	57	0.385269	0.289404
chr1	156846001	156856000	64	0.40344	0.304667
chr1	156847001	156857000	64	0.408847	0.312559
chr1	156848001	156858000	57	0.40162	0.303982
chr1	156849001	156859000	53	0.399832	0.300122
chr1	156850001	156860000	46	0.396703	0.293734
chr1	156851001	156861000	43	0.393835	0.286947
chr1	156852001	156862000	42	0.387786	0.280652
chr1	156853001	156863000	43	0.415744	0.302414
chr1	156854001	156864000	45	0.448688	0.351828
chr1	156855001	156865000	40	0.454684	0.353422
chr1	156856001	156866000	34	0.414265	0.317564
chr1	156857001	156867000	37	0.385348	0.287434
chr1	156858001	156868000	44	0.389738	0.297236
chr1	156859001	156869000	54	0.396668	0.29703
chr1	156860001	156870000	63	0.383097	0.286452
chr1	156861001	156871000	72	0.345881	0.248154
chr1	156862001	156872000	74	0.341149	0.240378
chr1	156863001	156873000	68	0.334607	0.234911
chr1	156864001	156874000	65	0.310343	0.204627
chr1	156865001	156875000	64	0.281999	0.172703
chr1	156866001	156876000	62	0.274106	0.154676
chr1	156867001	156877000	58	0.280806	0.153395
chr1	156868001	156878000	54	0.245289	0.117521
chr1	156869001	156879000	51	0.189738	0.0779031
chr1	156870001	156880000	45	0.146033	0.0411437
chr1	156871001	156881000	38	0.214735	0.063667
chr1	156872001	156882000	41	0.18059	0.0428578
chr1	156873001	156883000	53	0.223582	0.0580606
chr1	156874001	156884000	65	0.212426	0.0592706
chr1	156875001	156885000	70	0.232677	0.0743071
chr1	156876001	156886000	72	0.258831	0.0934111
chr1	156877001	156887000	72	0.251598	0.086978
chr1	156878001	156888000	72	0.278359	0.104553
chr1	156879001	156889000	69	0.309489	0.131078
chr1	156880001	156890000	70	0.33228	0.151867
chr1	156881001	156891000	70	0.335259	0.153913
chr1	156882001	156892000	71	0.363904	0.186092
chr1	156883001	156893000	61	0.391394	0.225762
chr1	156884001	156894000	53	0.424145	0.271083
chr1	156885001	156895000	48	0.444869	0.296922
chr1	156886001	156896000	49	0.424244	0.270619
chr1	156887001	156897000	58	0.397372	0.238142
chr1	156888001	156898000	70	0.3864	0.23072
chr1	156889001	156899000	68	0.367306	0.205464
chr1	156890001	156900000	74	0.352205	0.182063
chr1	156891001	156901000	75	0.363477	0.194595
chr1	156892001	156902000	78	0.318107	0.164089
chr1	156893001	156903000	80	0.29306	0.149571
chr1	156894001	156904000	77	0.253118	0.12767
chr1	156895001	156905000	81	0.239333	0.12587
chr1	156896001	156906000	83	0.244793	0.141352
chr1	156897001	156907000	84	0.258672	0.170326
chr1	156898001	156908000	74	0.232319	0.154522
chr1	156899001	156909000	74	0.23512	0.159093
chr1	156900001	156910000	65	0.229005	0.168326
chr1	156901001	156911000	62	0.203014	0.149798
chr1	156902001	156912000	52	0.226634	0.170669
chr1	156903001	156913000	45	0.226193	0.176538
chr1	156904001	156914000	39	0.256649	0.20306
chr1	156905001	156915000	41	0.267556	0.200377
chr1	156906001	156916000	52	0.302734	0.213738
chr1	156907001	156917000	46	0.310536	0.216299
chr1	156908001	156918000	47	0.317985	0.234247
chr1	156909001	156919000	50	0.318482	0.241575
chr1	156910001	156920000	61	0.320827	0.247824
chr1	156911001	156921000	67	0.307709	0.238094
chr1	156912001	156922000	76	0.294243	0.229505
chr1	156913001	156923000	80	0.284244	0.217162
chr1	156914001	156924000	87	0.281243	0.215715
chr1	156915001	156925000	91	0.27166	0.207603
chr1	156916001	156926000	93	0.255195	0.189956
chr1	156917001	156927000	101	0.2317	0.159569
chr1	156918001	156928000	101	0.226375	0.148327
chr1	156919001	156929000	105	0.210215	0.133165
chr1	156920001	156930000	100	0.179706	0.106711
chr1	156921001	156931000	98	0.186514	0.109931
chr1	156922001	156932000	103	0.164622	0.0880736
chr1	156923001	156933000	108	0.177601	0.0978621
chr1	156924001	156934000	109	0.163923	0.0868488
chr1	156925001	156935000	104	0.140673	0.0708955
chr1	156926001	156936000	91	0.0914637	0.0388807
chr1	156927001	156937000	79	0.103763	0.0479287
chr1	156928001	156938000	77	0.09587	0.0465627
chr1	156929001	156939000	72	0.10374	0.0508267
chr1	156930001	156940000	72	0.111539	0.0562463
chr1	156931001	156941000	76	0.139519	0.0795232
chr1	156932001	156942000	69	0.187632	0.123111
chr1	156933001	156943000	60	0.178863	0.117777
chr1	156934001	156944000	52	0.191324	0.130288
chr1	156935001	156945000	43	0.226676	0.162963
chr1	156936001	156946000	34	0.277637	0.213656
chr1	156937001	156947000	30	0.264065	0.206151
chr1	156938001	156948000	26	0.280308	0.224531
chr1	156939001	156949000	27	0.311056	0.256761
chr1	156940001	156950000	32	0.362222	0.329023
chr1	156941001	156951000	29	0.356016	0.325386
chr1	156942001	156952000	29	0.321428	0.285719
chr1	156943001	156953000	32	0.311498	0.256286
chr1	156944001	156954000	37	0.295745	0.218452
chr1	156945001	156955000	41	0.297567	0.212678
chr1	156946001	156956000	46	0.317118	0.232428
chr1	156947001	156957000	49	0.31381	0.228332
chr1	156948001	156958000	61	0.335024	0.262257
chr1	156949001	156959000	61	0.324009	0.248197
chr1	156950001	156960000	56	0.317041	0.234274
chr1	156951001	156961000	61	0.296675	0.211412
chr1	156952001	156962000	58	0.304842	0.210587
chr1	156953001	156963000	60	0.317941	0.228902
chr1	156954001	156964000	60	0.328287	0.245584
chr1	156955001	156965000	61	0.324923	0.243392
chr1	156956001	156966000	68	0.304019	0.220742
chr1	156957001	156967000	78	0.292983	0.208192
chr1	156958001	156968000	71	0.261388	0.170651
chr1	156959001	156969000	74	0.255895	0.162418
chr1	156960001	156970000	76	0.241799	0.154211
chr1	156961001	156971000	74	0.235397	0.150823
chr1	156962001	156972000	78	0.236735	0.154443
chr1	156963001	156973000	80	0.232346	0.14896
chr1	156964001	156974000	79	0.218644	0.137933
chr1	156965001	156975000	82	0.212655	0.132933
chr1	156966001	156976000	77	0.203982	0.127167
chr1	156967001	156977000	67	0.199023	0.125066
chr1	156968001	156978000	72	0.190861	0.126335
chr1	156969001	156979000	67	0.192782	0.131132
chr1	156970001	156980000	67	0.179811	0.117925
chr1	156971001	156981000	66	0.174894	0.112158
chr1	156972001	156982000	60	0.167202	0.104151
chr1	156973001	156983000	58	0.164891	0.107874
chr1	156974001	156984000	60	0.170627	0.118568
chr1	156975001	156985000	57	0.166027	0.118017
chr1	156976001	156986000	52	0.157607	0.113629
chr1	156977001	156987000	57	0.167549	0.124019
chr1	156978001	156988000	50	0.158784	0.11617
chr1	156979001	156989000	51	0.15616	0.11623
chr1	156980001	156990000	45	0.156141	0.119274
chr1	156981001	156991000	42	0.149005	0.116577
chr1	156982001	156992000	45	0.138445	0.10863
chr1	156983001	156993000	45	0.107586	0.0897601
chr1	156984001	156994000	48	0.112199	0.0978122
chr1	156985001	156995000	51	0.103256	0.0964941
chr1	156986001	156996000	53	0.111742	0.101628
chr1	156987001	156997000	55	0.0961485	0.0890203
chr1	156988001	156998000	57	0.0967762	0.0887117
chr1	156989001	156999000	56	0.0949757	0.0871507
chr1	156990001	157000000	56	0.109486	0.0950797
chr1	156991001	157001000	58	0.133313	0.10988
chr1	156992001	157002000	57	0.144768	0.11876
chr1	156993001	157003000	56	0.148883	0.121741
chr1	156994001	157004000	53	0.145052	0.116152
chr1	156995001	157005000	53	0.160849	0.118647
chr1	156996001	157006000	52	0.156048	0.11327
chr1	156997001	157007000	57	0.173272	0.121645
chr1	156998001	157008000	64	0.187973	0.136859
chr1	156999001	157009000	78	0.222482	0.164395
chr1	157000001	157010000	92	0.211918	0.159549
chr1	157001001	157011000	97	0.233221	0.179209
chr1	157002001	157012000	107	0.227957	0.175957
chr1	157003001	157013000	117	0.224065	0.170936
chr1	157004001	157014000	124	0.237381	0.176438
chr1	157005001	157015000	120	0.250022	0.185339
chr1	157006001	157016000	119	0.256985	0.188835
chr1	157007001	157017000	111	0.263844	0.189415
chr1	157008001	157018000	107	0.262178	0.180434
chr1	157009001	157019000	98	0.238298	0.152978
chr1	157010001	157020000	85	0.245441	0.149557
chr1	157011001	157021000	76	0.219232	0.121007
chr1	157012001	157022000	74	0.20928	0.097013
chr1	157013001	157023000	80	0.193429	0.0798304
chr1	157014001	157024000	75	0.181647	0.0732789
chr1	157015001	157025000	72	0.149616	0.0611446
chr1	157016001	157026000	70	0.133846	0.0556638
chr1	157017001	157027000	63	0.125017	0.0526377
chr1	157018001	157028000	55	0.128097	0.0528425
chr1	157019001	157029000	56	0.204196	0.09241
chr1	157020001	157030000	63	0.197346	0.0857261
chr1	157021001	157031000	69	0.199917	0.0866523
chr1	157022001	157032000	62	0.230597	0.116918
chr1	157023001	157033000	48	0.269135	0.154616
chr1	157024001	157034000	51	0.22703	0.124002
chr1	157025001	157035000	55	0.230623	0.131228
chr1	157026001	157036000	62	0.236915	0.1391
chr1	157027001	157037000	64	0.240601	0.142417
chr1	157028001	157038000	69	0.241991	0.141857
chr1	157029001	157039000	68	0.187468	0.107549
chr1	157030001	157040000	61	0.203294	0.124547
chr1	157031001	157041000	55	0.190876	0.120288
chr1	157032001	157042000	53	0.194126	0.118447
chr1	157033001	157043000	48	0.192312	0.111325
chr1	157034001	157044000	37	0.212079	0.128074
chr1	157035001	157045000	33	0.228864	0.132248
chr1	157036001	157046000	28	0.208516	0.111852
chr1	157037001	157047000	27	0.19567	0.0998612
chr1	157038001	157048000	27	0.199333	0.109147
chr1	157039001	157049000	23	0.241872	0.155149
chr1	157040001	157050000	20	0.233521	0.15017
chr1	157041001	157051000	21	0.280983	0.191626
chr1	157042001	157052000	20	0.298113	0.201237
chr1	157043001	157053000	19	0.304477	0.204965
chr1	157044001	157054000	25	0.247287	0.166226
chr1	157045001	157055000	31	0.177045	0.120449
chr1	157046001	157056000	35	0.228438	0.166562
chr1	157047001	157057000	41	0.242591	0.168742
chr1	157048001	157058000	36	0.238281	0.166508
chr1	157049001	157059000	34	0.251729	0.178766
chr1	157050001	157060000	35	0.247582	0.172348
chr1	157051001	157061000	32	0.228703	0.159082
chr1	157052001	157062000	35	0.238332	0.158271
chr1	157053001	157063000	35	0.238332	0.158271
chr1	157054001	157064000	32	0.293223	0.195003
chr1	157055001	157065000	32	0.362249	0.239686
chr1	157056001	157066000	28	0.354008	0.214928
chr1	157057001	157067000	31	0.324124	0.214918
chr1	157058001	157068000	39	0.360025	0.246782
chr1	157059001	157069000	38	0.359448	0.243415
chr1	157060001	157070000	36	0.3687	0.256687
chr1	157061001	157071000	40	0.363282	0.250215
chr1	157062001	157072000	36	0.350615	0.242443
chr1	157063001	157073000	38	0.332988	0.232209
chr1	157064001	157074000	37	0.330156	0.226069
chr1	157065001	157075000	30	0.333742	0.22815
chr1	157066001	157076000	29	0.349656	0.238262
chr1	157067001	157077000	21	0.375865	0.260851
chr1	157068001	157078000	17	0.273011	0.160207
chr1	157069001	157079000	17	0.2748	0.162564
chr1	157070001	157080000	25	0.2978	0.208956
chr1	157071001	157081000	27	0.340876	0.243729
chr1	157072001	157082000	30	0.359274	0.272795
chr1	157073001	157083000	29	0.389775	0.300943
chr1	157074001	157084000	30	0.388299	0.306681
chr1	157075001	157085000	30	0.388299	0.306681
chr1	157076001	157086000	31	0.366265	0.284185
chr1	157077001	157087000	29	0.373892	0.291494
chr1	157078001	157088000	30	0.389155	0.319751
chr1	157079001	157089000	33	0.406034	0.344443
chr1	157080001	157090000	33	0.435275	0.331879
chr1	157081001	157091000	30	0.420321	0.320371
chr1	157082001	157092000	28	0.427191	0.306806
chr1	157083001	157093000	28	0.430917	0.306489
chr1	157084001	157094000	26	0.428226	0.292797
chr1	157085001	157095000	28	0.447503	0.317244
chr1	157086001	157096000	29	0.442108	0.308074
chr1	157087001	157097000	35	0.403493	0.255695
chr1	157088001	157098000	37	0.374294	0.205361
chr1	157089001	157099000	37	0.370453	0.188514
chr1	157090001	157100000	32	0.367131	0.199025
chr1	157091001	157101000	31	0.374081	0.206978
chr1	157092001	157102000	34	0.396467	0.245468
chr1	157093001	157103000	42	0.421694	0.29015
chr1	157094001	157104000	48	0.430685	0.311708
chr1	157095001	157105000	53	0.472106	0.346631
chr1	157096001	157106000	54	0.487658	0.365084
chr1	157097001	157107000	53	0.495943	0.388561
chr1	157098001	157108000	52	0.49867	0.4096
chr1	157099001	157109000	50	0.491223	0.411236
chr1	157100001	157110000	50	0.492797	0.407279
chr1	157101001	157111000	53	0.503247	0.40735
chr1	157102001	157112000	49	0.498182	0.393401
chr1	157103001	157113000	43	0.512079	0.383107
chr1	157104001	157114000	42	0.515338	0.370182
chr1	157105001	157115000	37	0.454079	0.321827
chr1	157106001	157116000	35	0.412362	0.291316
chr1	157107001	157117000	34	0.376315	0.272413
chr1	157108001	157118000	30	0.390901	0.285659
chr1	157109001	157119000	31	0.377906	0.277986
chr1	157110001	157120000	29	0.359716	0.263105
chr1	157111001	157121000	27	0.303824	0.241632
chr1	157112001	157122000	34	0.250941	0.201613
chr1	157113001	157123000	37	0.186371	0.159924
chr1	157114001	157124000	39	0.142869	0.135452
chr1	157115001	157125000	42	0.130374	0.128184
chr1	157116001	157126000	48	0.153457	0.157096
chr1	157117001	157127000	55	0.186584	0.180427
chr1	157118001	157128000	56	0.1888	0.186089
chr1	157119001	157129000	58	0.183218	0.178021
chr1	157120001	157130000	62	0.169513	0.162517
chr1	157121001	157131000	64	0.147907	0.141303
chr1	157122001	157132000	62	0.143983	0.135751
chr1	157123001	157133000	61	0.133919	0.128573
chr1	157124001	157134000	56	0.124658	0.117358
chr1	157125001	157135000	55	0.101834	0.0986029
chr1	157126001	157136000	51	0.0731246	0.0640699
chr1	157127001	157137000	45	0.0232007	0.0224491
chr1	157128001	157138000	44	0.0136025	0.0104798
chr1	157129001	157139000	40	0.0025437	-0.000391893
chr1	157130001	157140000	37	0.00331493	0.00145213
chr1	157131001	157141000	33	0.0066558	0.00431639
chr1	157132001	157142000	28	0.00896302	0.00904302
chr1	157133001	157143000	23	-0.000258246	0.00419812
chr1	157134001	157144000	21	0.0165727	0.0186965
chr1	157135001	157145000	17	0.0215733	0.0235839
chr1	157136001	157146000	14	0.0285594	0.030118
chr1	157137001	157147000	10	0.0308032	0.0333038
chr1	157138001	157148000	10	0.0662544	0.0610639
chr1	157139001	157149000	11	0.094108	0.0820855
chr1	157140001	157150000	10	0.0898732	0.0820132
chr1	157141001	157151000	17	0.119147	0.0948424
chr1	157142001	157152000	17	0.132413	0.10729
chr1	157143001	157153000	19	0.135803	0.107938
chr1	157144001	157154000	19	0.120906	0.0921103
chr1	157145001	157155000	20	0.131655	0.101533
chr1	157146001	157156000	20	0.149495	0.115697
chr1	157147001	157157000	23	0.136259	0.0980566
chr1	157148001	157158000	22	0.1492	0.107943
chr1	157149001	157159000	26	0.122826	0.0800397
chr1	157150001	157160000	29	0.128891	0.0849961
chr1	157151001	157161000	27	0.116574	0.0820668
chr1	157152001	157162000	27	0.110688	0.0779554
chr1	157153001	157163000	29	0.0977936	0.0711007
chr1	157154001	157164000	29	0.0964148	0.071842
chr1	157155001	157165000	31	0.0876248	0.0662184
chr1	157156001	157166000	31	0.0752152	0.0563083
chr1	157157001	157167000	28	0.0939806	0.0751783
chr1	157158001	157168000	28	0.076421	0.0608909
chr1	157159001	157169000	23	0.0843801	0.0735005
chr1	157160001	157170000	20	0.0708507	0.0641511
chr1	157161001	157171000	17	0.0699732	0.0633439
chr1	157162001	157172000	18	0.0532555	0.0468282
chr1	157163001	157173000	15	0.0471522	0.0417805
chr1	157164001	157174000	18	0.0532555	0.0468282
chr1	157165001	157175000	16	0.0689247	0.0592226
chr1	157166001	157176000	15	0.0750659	0.0649468
chr1	157167001	157177000	16	0.0443646	0.0366583
chr1	157168001	157178000	16	0.0662492	0.0570358
chr1	157169001	157179000	16	0.0650333	0.0557362
chr1	157170001	157180000	17	0.0624809	0.0535169
chr1	157171001	157181000	14	0.050631	0.0404193
chr1	157172001	157182000	12	0.0639023	0.0525203
chr1	157173001	157183000	11	0.072272	0.0602209
chr1	157174001	157184000	8	0.070602	0.0584277
chr1	157175001	157185000	7	0.0221964	0.0161205
chr1	157176001	157186000	9	0.0916365	0.0787812
chr1	157177001	157187000	10	0.124994	0.110567
chr1	157178001	157188000	11	0.0829421	0.0695692
chr1	157179001	157189000	13	0.0718192	0.0604042
chr1	157180001	157190000	16	0.052409	0.0423281
chr1	157181001	157191000	21	0.0560041	0.0508545
chr1	157182001	157192000	26	0.115516	0.104321
chr1	157183001	157193000	31	0.137469	0.121188
chr1	157184001	157194000	33	0.16631	0.145852
chr1	157185001	157195000	34	0.17467	0.154603
chr1	157186001	157196000	35	0.194921	0.174707
chr1	157187001	157197000	32	0.203679	0.18149
chr1	157188001	157198000	33	0.235382	0.206054
chr1	157189001	157199000	36	0.278708	0.235782
chr1	157190001	157200000	37	0.34495	0.279992
chr1	157191001	157201000	34	0.388517	0.313136
chr1	157192001	157202000	35	0.387373	0.31126
chr1	157193001	157203000	31	0.405188	0.334037
chr1	157194001	157204000	30	0.396911	0.326679
chr1	157195001	157205000	29	0.394934	0.322655
chr1	157196001	157206000	26	0.380474	0.303944
chr1	157197001	157207000	26	0.380474	0.303944
chr1	157198001	157208000	23	0.378764	0.303055
chr1	157199001	157209000	17	0.38637	0.312641
chr1	157200001	157210000	11	0.391113	0.32414
chr1	157201001	157211000	9	0.400256	0.32088
chr1	157202001	157212000	3	0.380861	0.33201
chr1	157203001	157213000	2	0.24649	0.245252
chr1	157204001	157214000	3	0.477785	0.371061
chr1	157205001	157215000	10	0.424905	0.370569
chr1	157206001	157216000	11	0.40342	0.356012
chr1	157207001	157217000	11	0.40342	0.356012
chr1	157208001	157218000	11	0.40342	0.356012
chr1	157209001	157219000	15	0.380332	0.345807
chr1	157210001	157220000	17	0.379226	0.348582
chr1	157211001	157221000	17	0.379226	0.348582
chr1	157212001	157222000	17	0.379226	0.348582
chr1	157213001	157223000	17	0.379226	0.348582
chr1	157214001	157224000	14	0.36015	0.343766
chr1	157215001	157225000	7	0.307653	0.317173
chr1	157216001	157226000	6	0.328195	0.334962
chr1	157217001	157227000	6	0.328195	0.334962
chr1	157218001	157228000	6	0.328195	0.334962
chr1	157219001	157229000	2	0.369399	0.369399
chr1	157221001	157231000	3	0.439994	0.394754
chr1	157222001	157232000	13	0.344896	0.322187
chr1	157223001	157233000	17	0.347838	0.321437
chr1	157224001	157234000	21	0.32284	0.293858
chr1	157225001	157235000	25	0.322399	0.299586
chr1	157226001	157236000	27	0.323242	0.301513
chr1	157227001	157237000	30	0.32345	0.303966
chr1	157228001	157238000	34	0.303254	0.280659
chr1	157229001	157239000	39	0.275538	0.244687
chr1	157230001	157240000	41	0.268068	0.235529
chr1	157231001	157241000	42	0.251161	0.226661
chr1	157232001	157242000	32	0.229797	0.203613
chr1	157233001	157243000	36	0.180927	0.158768
chr1	157234001	157244000	39	0.205575	0.170544
chr1	157235001	157245000	45	0.190657	0.1479
chr1	157236001	157246000	55	0.163588	0.11811
chr1	157237001	157247000	60	0.158196	0.108521
chr1	157238001	157248000	63	0.150638	0.0968312
chr1	157239001	157249000	63	0.156723	0.0974917
chr1	157240001	157250000	66	0.152902	0.0922249
chr1	157241001	157251000	73	0.132286	0.0703733
chr1	157242001	157252000	81	0.121052	0.0599055
chr1	157243001	157253000	81	0.119882	0.0549549
chr1	157244001	157254000	74	0.0886165	0.0379622
chr1	157245001	157255000	64	0.0613164	0.0232229
chr1	157246001	157256000	52	0.0510335	0.0191259
chr1	157247001	157257000	44	0.0151355	2.72234e-05
chr1	157248001	157258000	37	0.0184764	-0.000306654
chr1	157249001	157259000	35	0.0447637	0.00692164
chr1	157250001	157260000	33	0.0393165	0.00183678
chr1	157251001	157261000	37	0.0265008	-0.00879524
chr1	157252001	157262000	36	0.0304181	-0.00908731
chr1	157253001	157263000	36	0.0411324	-0.00991109
chr1	157254001	157264000	39	0.0447067	-0.00790689
chr1	157255001	157265000	46	0.036479	-0.0109784
chr1	157256001	157266000	55	0.0471668	-0.00633279
chr1	157257001	157267000	60	0.0416657	-0.00921727
chr1	157258001	157268000	66	0.0380058	-0.0102427
chr1	157259001	157269000	70	0.0222159	-0.0154084
chr1	157260001	157270000	68	0.0276095	-0.0123997
chr1	157261001	157271000	54	0.0323448	-0.0110338
chr1	157262001	157272000	52	0.0538739	-0.000558182
chr1	157263001	157273000	47	0.0485403	-0.00419676
chr1	157264001	157274000	46	0.0422315	-0.00668032
chr1	157265001	157275000	41	0.0413536	-0.00636665
chr1	157266001	157276000	33	0.0516671	-0.00232672
chr1	157267001	157277000	31	0.0674148	0.0106832
chr1	157268001	157278000	30	0.0899218	0.0279895
chr1	157269001	157279000	29	0.0938996	0.0336724
chr1	157270001	157280000	34	0.0784804	0.0181839
chr1	157271001	157281000	36	0.0879971	0.0233121
chr1	157272001	157282000	43	0.0736289	0.0182555
chr1	157273001	157283000	49	0.0656764	0.0127574
chr1	157274001	157284000	57	0.0753686	0.014716
chr1	157275001	157285000	65	0.0706496	0.0093014
chr1	157276001	157286000	76	0.0566627	0.00144721
chr1	157277001	157287000	87	0.0519227	-0.00311852
chr1	157278001	157288000	86	0.0400741	-0.00965905
chr1	157279001	157289000	102	0.0358599	-0.0110742
chr1	157280001	157290000	101	0.0611587	-0.00208972
chr1	157281001	157291000	101	0.0571243	-0.00354814
chr1	157282001	157292000	91	0.0625546	-0.00337151
chr1	157283001	157293000	86	0.0680466	9.44074e-05
chr1	157284001	157294000	80	0.0610802	-0.000590241
chr1	157285001	157295000	70	0.0707064	0.00481965
chr1	157286001	157296000	61	0.0976438	0.0211751
chr1	157287001	157297000	53	0.135894	0.0492409
chr1	157288001	157298000	53	0.162823	0.0694717
chr1	157289001	157299000	40	0.27514	0.152025
chr1	157290001	157300000	41	0.241831	0.133276
chr1	157291001	157301000	41	0.251221	0.146062
chr1	157292001	157302000	50	0.211835	0.116895
chr1	157293001	157303000	50	0.2135	0.118996
chr1	157294001	157304000	48	0.219299	0.126031
chr1	157295001	157305000	50	0.21466	0.121948
chr1	157296001	157306000	48	0.20444	0.113969
chr1	157297001	157307000	46	0.188598	0.104464
chr1	157298001	157308000	46	0.161739	0.0896737
chr1	157299001	157309000	43	0.0819291	0.0537459
chr1	157300001	157310000	39	0.093777	0.06446
chr1	157301001	157311000	38	0.0749136	0.0528683
chr1	157302001	157312000	32	0.0896116	0.0708007
chr1	157303001	157313000	32	0.0904765	0.0762288
chr1	157304001	157314000	39	0.0871965	0.0733046
chr1	157305001	157315000	44	0.0814386	0.0709182
chr1	157306001	157316000	46	0.0820441	0.0717081
chr1	157307001	157317000	50	0.0666639	0.0543043
chr1	157308001	157318000	51	0.0611162	0.0449206
chr1	157309001	157319000	52	0.0516041	0.0372866
chr1	157310001	157320000	57	0.0464391	0.0322061
chr1	157311001	157321000	60	0.0473213	0.0316997
chr1	157312001	157322000	66	0.0377793	0.0262427
chr1	157313001	157323000	73	0.0430599	0.0294681
chr1	157314001	157324000	70	0.0353158	0.0218579
chr1	157315001	157325000	72	0.0472214	0.0265974
chr1	157316001	157326000	79	0.0625843	0.0363537
chr1	157317001	157327000	74	0.0693157	0.0421307
chr1	157318001	157328000	72	0.0753032	0.0483983
chr1	157319001	157329000	71	0.093519	0.0581169
chr1	157320001	157330000	72	0.0899758	0.0572832
chr1	157321001	157331000	72	0.110173	0.0707872
chr1	157322001	157332000	65	0.12394	0.0798778
chr1	157323001	157333000	57	0.140152	0.0870574
chr1	157324001	157334000	53	0.161241	0.106599
chr1	157325001	157335000	51	0.189674	0.134982
chr1	157326001	157336000	45	0.206873	0.151151
chr1	157327001	157337000	47	0.21431	0.16088
chr1	157328001	157338000	48	0.225675	0.170762
chr1	157329001	157339000	47	0.231846	0.179986
chr1	157330001	157340000	43	0.269806	0.204067
chr1	157331001	157341000	43	0.276654	0.211595
chr1	157332001	157342000	43	0.284856	0.220873
chr1	157333001	157343000	50	0.296628	0.226098
chr1	157334001	157344000	61	0.292402	0.227111
chr1	157335001	157345000	62	0.288901	0.217952
chr1	157336001	157346000	64	0.283354	0.214936
chr1	157337001	157347000	67	0.296139	0.216996
chr1	157338001	157348000	69	0.30044	0.217151
chr1	157339001	157349000	66	0.303801	0.22006
chr1	157340001	157350000	62	0.310474	0.226685
chr1	157341001	157351000	58	0.301647	0.217542
chr1	157342001	157352000	60	0.297857	0.210179
chr1	157343001	157353000	54	0.300742	0.213281
chr1	157344001	157354000	43	0.318594	0.215694
chr1	157345001	157355000	38	0.332688	0.230324
chr1	157346001	157356000	39	0.349742	0.23981
chr1	157347001	157357000	43	0.469395	0.323962
chr1	157348001	157358000	46	0.427994	0.307487
chr1	157349001	157359000	53	0.392416	0.278266
chr1	157350001	157360000	61	0.370137	0.243213
chr1	157351001	157361000	66	0.335039	0.225474
chr1	157352001	157362000	68	0.342566	0.241117
chr1	157353001	157363000	68	0.337044	0.241457
chr1	157354001	157364000	69	0.320276	0.22636
chr1	157355001	157365000	66	0.314371	0.220505
chr1	157356001	157366000	59	0.305035	0.211587
chr1	157357001	157367000	47	0.137622	0.132474
chr1	157358001	157368000	38	0.127129	0.125566
chr1	157359001	157369000	29	0.129475	0.129618
chr1	157360001	157370000	21	0.15228	0.17481
chr1	157361001	157371000	22	0.16971	0.167423
chr1	157362001	157372000	17	0.113076	0.112609
chr1	157363001	157373000	18	0.0766074	0.0652985
chr1	157364001	157374000	18	0.0886136	0.0733502
chr1	157365001	157375000	20	0.0852839	0.0718421
chr1	157366001	157376000	20	0.0852839	0.0718421
chr1	157367001	157377000	24	0.0909107	0.0801122
chr1	157368001	157378000	32	0.0951562	0.0813741
chr1	157369001	157379000	40	0.0992394	0.0882482
chr1	157370001	157380000	43	0.0996591	0.0894343
chr1	157371001	157381000	43	0.121976	0.107104
chr1	157372001	157382000	47	0.132549	0.111584
chr1	157373001	157383000	46	0.126329	0.110806
chr1	157374001	157384000	44	0.128669	0.112027
chr1	157375001	157385000	45	0.132585	0.116058
chr1	157376001	157386000	49	0.134051	0.115621
chr1	157377001	157387000	51	0.139097	0.119692
chr1	157378001	157388000	43	0.143392	0.126117
chr1	157379001	157389000	35	0.149127	0.128487
chr1	157380001	157390000	32	0.152582	0.130666
chr1	157381001	157391000	25	0.15434	0.135469
chr1	157382001	157392000	18	0.140399	0.127447
chr1	157383001	157393000	15	0.154732	0.140877
chr1	157384001	157394000	19	0.155688	0.144437
chr1	157385001	157395000	24	0.148329	0.128199
chr1	157386001	157396000	21	0.150621	0.134543
chr1	157387001	157397000	17	0.139997	0.116654
chr1	157388001	157398000	22	0.145136	0.124417
chr1	157389001	157399000	26	0.154789	0.135379
chr1	157390001	157400000	34	0.154769	0.135869
chr1	157391001	157401000	39	0.153451	0.135811
chr1	157392001	157402000	39	0.153451	0.135811
chr1	157393001	157403000	38	0.152959	0.134912
chr1	157394001	157404000	33	0.151839	0.131207
chr1	157395001	157405000	25	0.15872	0.143494
chr1	157396001	157406000	24	0.157203	0.141497
chr1	157397001	157407000	33	0.164915	0.154379
chr1	157398001	157408000	34	0.166962	0.158017
chr1	157399001	157409000	35	0.15975	0.143534
chr1	157400001	157410000	33	0.152078	0.138086
chr1	157401001	157411000	36	0.152291	0.134624
chr1	157402001	157412000	42	0.151817	0.134154
chr1	157403001	157413000	47	0.162268	0.143864
chr1	157404001	157414000	52	0.170012	0.146756
chr1	157405001	157415000	56	0.185554	0.162389
chr1	157406001	157416000	60	0.203452	0.177383
chr1	157407001	157417000	51	0.209682	0.180849
chr1	157408001	157418000	51	0.221432	0.189265
chr1	157409001	157419000	50	0.237177	0.209494
chr1	157410001	157420000	49	0.286631	0.253881
chr1	157411001	157421000	53	0.357361	0.321762
chr1	157412001	157422000	57	0.408464	0.372339
chr1	157413001	157423000	62	0.43266	0.387088
chr1	157414001	157424000	62	0.434239	0.388963
chr1	157415001	157425000	66	0.420094	0.363959
chr1	157416001	157426000	75	0.389332	0.323126
chr1	157417001	157427000	76	0.387812	0.318623
chr1	157418001	157428000	73	0.393586	0.3148
chr1	157419001	157429000	75	0.385211	0.299973
chr1	157420001	157430000	74	0.357516	0.270699
chr1	157421001	157431000	76	0.285971	0.202807
chr1	157422001	157432000	86	0.193935	0.135157
chr1	157423001	157433000	99	0.116351	0.0861444
chr1	157424001	157434000	104	0.0934961	0.0756027
chr1	157425001	157435000	108	0.0754109	0.0647541
chr1	157426001	157436000	105	0.0677916	0.0584115
chr1	157427001	157437000	119	0.0710561	0.0634435
chr1	157428001	157438000	136	0.0815093	0.0725521
chr1	157429001	157439000	145	0.0844944	0.0760257
chr1	157430001	157440000	156	0.100373	0.0886415
chr1	157431001	157441000	158	0.12354	0.107706
chr1	157432001	157442000	163	0.153758	0.131929
chr1	157433001	157443000	147	0.168672	0.147785
chr1	157434001	157444000	161	0.184958	0.164499
chr1	157435001	157445000	156	0.193596	0.173241
chr1	157436001	157446000	150	0.196316	0.175433
chr1	157437001	157447000	137	0.205138	0.181611
chr1	157438001	157448000	121	0.212327	0.186603
chr1	157439001	157449000	109	0.218699	0.188685
chr1	157440001	157450000	99	0.218352	0.182711
chr1	157441001	157451000	87	0.201561	0.161154
chr1	157442001	157452000	81	0.177949	0.154636
chr1	157443001	157453000	95	0.182879	0.172961
chr1	157444001	157454000	102	0.224278	0.21696
chr1	157445001	157455000	116	0.363786	0.267118
chr1	157446001	157456000	136	0.414803	0.30106
chr1	157447001	157457000	160	0.436879	0.321002
chr1	157448001	157458000	184	0.383304	0.30419
chr1	157449001	157459000	205	0.405568	0.320954
chr1	157450001	157460000	205	0.447874	0.338898
chr1	157451001	157461000	206	0.462191	0.347176
chr1	157452001	157462000	190	0.490266	0.36303
chr1	157453001	157463000	170	0.510626	0.381549
chr1	157454001	157464000	145	0.522502	0.37797
chr1	157455001	157465000	133	0.502087	0.348633
chr1	157456001	157466000	120	0.528073	0.342604
chr1	157457001	157467000	96	0.569214	0.350912
chr1	157458001	157468000	76	0.722536	0.413393
chr1	157459001	157469000	58	0.782086	0.427594
chr1	157460001	157470000	58	0.751951	0.388124
chr1	157461001	157471000	64	0.739993	0.402677
chr1	157462001	157472000	73	0.727597	0.401978
chr1	157463001	157473000	81	0.705632	0.394186
chr1	157464001	157474000	77	0.699425	0.414996
chr1	157465001	157475000	74	0.700641	0.442157
chr1	157466001	157476000	68	0.697184	0.458403
chr1	157467001	157477000	70	0.673578	0.42322
chr1	157468001	157478000	69	0.661958	0.433811
chr1	157469001	157479000	72	0.659382	0.445267
chr1	157470001	157480000	74	0.665763	0.461033
chr1	157471001	157481000	70	0.670973	0.470226
chr1	157472001	157482000	68	0.680904	0.505512
chr1	157473001	157483000	68	0.69463	0.522116
chr1	157474001	157484000	71	0.703691	0.536685
chr1	157475001	157485000	72	0.709439	0.565557
chr1	157476001	157486000	71	0.702041	0.562642
chr1	157477001	157487000	73	0.66675	0.548758
chr1	157478001	157488000	69	0.668606	0.562271
chr1	157479001	157489000	69	0.610244	0.510418
chr1	157480001	157490000	71	0.54331	0.458449
chr1	157481001	157491000	66	0.524111	0.441685
chr1	157482001	157492000	58	0.477728	0.40296
chr1	157483001	157493000	49	0.441987	0.384413
chr1	157484001	157494000	50	0.374189	0.329474
chr1	157485001	157495000	45	0.303861	0.267954
chr1	157486001	157496000	47	0.254863	0.215703
chr1	157487001	157497000	49	0.236006	0.192511
chr1	157488001	157498000	55	0.200921	0.164692
chr1	157489001	157499000	52	0.17975	0.145522
chr1	157490001	157500000	49	0.193395	0.160322
chr1	157491001	157501000	54	0.168874	0.149309
chr1	157492001	157502000	59	0.155975	0.150438
chr1	157493001	157503000	61	0.154102	0.150147
chr1	157494001	157504000	60	0.151835	0.148406
chr1	157495001	157505000	66	0.15194	0.15479
chr1	157496001	157506000	62	0.14539	0.154483
chr1	157497001	157507000	56	0.138984	0.154187
chr1	157498001	157508000	51	0.126044	0.150376
chr1	157499001	157509000	52	0.132043	0.158907
chr1	157500001	157510000	51	0.120081	0.143686
chr1	157501001	157511000	48	0.14362	0.155344
chr1	157502001	157512000	47	0.138013	0.147038
chr1	157503001	157513000	52	0.146322	0.153575
chr1	157504001	157514000	60	0.105777	0.126021
chr1	157505001	157515000	60	0.0814062	0.0985164
chr1	157506001	157516000	62	0.0881313	0.104495
chr1	157507001	157517000	59	0.0892968	0.109147
chr1	157508001	157518000	57	0.0945198	0.114738
chr1	157509001	157519000	52	0.0988869	0.114072
chr1	157510001	157520000	51	0.0926231	0.112833
chr1	157511001	157521000	51	0.072648	0.0988579
chr1	157512001	157522000	48	0.064816	0.0910805
chr1	157513001	157523000	47	0.0587345	0.082164
chr1	157514001	157524000	39	0.0799151	0.0993078
chr1	157515001	157525000	35	0.101499	0.118911
chr1	157516001	157526000	34	0.093947	0.110963
chr1	157517001	157527000	37	0.0933088	0.110984
chr1	157518001	157528000	42	0.125853	0.124789
chr1	157519001	157529000	48	0.128616	0.133585
chr1	157520001	157530000	48	0.124123	0.128635
chr1	157521001	157531000	46	0.125439	0.129774
chr1	157522001	157532000	45	0.118978	0.124701
chr1	157523001	157533000	42	0.114399	0.116628
chr1	157524001	157534000	39	0.129607	0.127422
chr1	157525001	157535000	36	0.136288	0.133061
chr1	157526001	157536000	35	0.144548	0.142409
chr1	157527001	157537000	39	0.135975	0.135423
chr1	157528001	157538000	36	0.0989254	0.115531
chr1	157529001	157539000	31	0.0824879	0.0961915
chr1	157530001	157540000	28	0.0953356	0.0998481
chr1	157531001	157541000	34	0.108358	0.105338
chr1	157532001	157542000	34	0.100171	0.0997667
chr1	157533001	157543000	34	0.0806497	0.0922307
chr1	157534001	157544000	36	0.057179	0.0707203
chr1	157535001	157545000	35	0.0543922	0.0671971
chr1	157536001	157546000	42	0.0265169	0.039177
chr1	157537001	157547000	38	0.0113109	0.0194735
chr1	157538001	157548000	36	0.00104793	0.0073691
chr1	157539001	157549000	36	-0.00539434	-0.000186358
chr1	157540001	157550000	39	-0.00685688	-0.00186105
chr1	157541001	157551000	32	-0.0348293	-0.0336795
chr1	157542001	157552000	36	-0.0331109	-0.0316902
chr1	157543001	157553000	38	-0.033177	-0.0324165
chr1	157544001	157554000	37	-0.0316293	-0.0309001
chr1	157545001	157555000	41	-0.0322765	-0.0315466
chr1	157546001	157556000	36	-0.0294281	-0.0254972
chr1	157547001	157557000	38	-0.0312342	-0.0274038
chr1	157548001	157558000	41	-0.0318173	-0.0281882
chr1	157549001	157559000	49	-0.0320469	-0.0289236
chr1	157550001	157560000	47	-0.0331237	-0.0306007
chr1	157551001	157561000	49	-0.0335596	-0.0307624
chr1	157552001	157562000	47	-0.0310837	-0.0244293
chr1	157553001	157563000	43	-0.0301187	-0.0224007
chr1	157554001	157564000	44	-0.0260279	-0.0143169
chr1	157555001	157565000	40	-0.0246058	-0.0119958
chr1	157556001	157566000	36	-0.0258724	-0.0149151
chr1	157557001	157567000	31	-0.01928	-0.00685913
chr1	157558001	157568000	27	-0.014692	-0.00132846
chr1	157559001	157569000	19	0.0165698	0.0348356
chr1	157560001	157570000	22	0.0236828	0.0402609
chr1	157561001	157571000	25	0.0371452	0.0575193
chr1	157562001	157572000	24	0.0697007	0.065626
chr1	157563001	157573000	27	0.0647125	0.0644099
chr1	157564001	157574000	27	0.0898669	0.0685022
chr1	157565001	157575000	31	0.0919811	0.0691999
chr1	157566001	157576000	35	0.0882779	0.0644413
chr1	157567001	157577000	38	0.0743476	0.0575764
chr1	157568001	157578000	38	0.0718511	0.0564431
chr1	157569001	157579000	35	0.0695767	0.0519614
chr1	157570001	157580000	32	0.0699508	0.0500412
chr1	157571001	157581000	28	0.0613325	0.0366424
chr1	157572001	157582000	26	0.0413463	0.0294479
chr1	157573001	157583000	26	0.0629454	0.0447615
chr1	157574001	157584000	25	0.0468617	0.0491475
chr1	157575001	157585000	21	0.0395306	0.0444309
chr1	157576001	157586000	17	0.0359475	0.0484001
chr1	157577001	157587000	13	0.0580425	0.0592372
chr1	157578001	157588000	14	0.0802906	0.0768196
chr1	157579001	157589000	14	0.0802906	0.0768196
chr1	157580001	157590000	13	0.090599	0.0879528
chr1	157581001	157591000	11	0.13247	0.113563
chr1	157582001	157592000	10	0.139521	0.115635
chr1	157583001	157593000	9	0.122781	0.0882795
chr1	157584001	157594000	9	0.106369	0.0739018
chr1	157585001	157595000	11	0.0911985	0.0625638
chr1	157586001	157596000	15	0.0520391	0.0358142
chr1	157587001	157597000	17	0.0393186	0.0259604
chr1	157588001	157598000	23	0.00151968	-0.00149837
chr1	157589001	157599000	23	0.00151968	-0.00149837
chr1	157590001	157600000	24	0.00330711	0.000415811
chr1	157591001	157601000	25	0.0112374	0.00411286
chr1	157592001	157602000	33	0.00421836	-0.000334074
chr1	157593001	157603000	30	-0.00684415	-0.00613427
chr1	157594001	157604000	28	-0.0178396	-0.0162051
chr1	157595001	157605000	29	-0.0203337	-0.0169224
chr1	157596001	157606000	28	-0.00749119	-0.00693367
chr1	157597001	157607000	29	0.00295046	0.00514414
chr1	157598001	157608000	23	0.0111638	0.0159552
chr1	157599001	157609000	25	0.00348257	0.0118416
chr1	157600001	157610000	27	0.0583202	0.0399282
chr1	157601001	157611000	29	0.0534926	0.0436362
chr1	157602001	157612000	22	0.0676698	0.0615216
chr1	157603001	157613000	24	0.100423	0.0770127
chr1	157604001	157614000	23	0.101863	0.0805252
chr1	157605001	157615000	20	0.118097	0.0933
chr1	157606001	157616000	17	0.131934	0.101199
chr1	157607001	157617000	14	0.14594	0.10521
chr1	157608001	157618000	12	0.152462	0.123374
chr1	157609001	157619000	10	0.198447	0.155142
chr1	157610001	157620000	6	0.161769	0.124873
chr1	157611001	157621000	6	0.138002	0.0620432
chr1	157612001	157622000	5	0.140098	0.079616
chr1	157613001	157623000	7	0.0505116	0.0288585
chr1	157614001	157624000	8	0.0329895	0.0208798
chr1	157615001	157625000	17	0.330299	0.181266
chr1	157616001	157626000	23	0.290464	0.156685
chr1	157617001	157627000	31	0.224774	0.133516
chr1	157618001	157628000	31	0.224774	0.133516
chr1	157619001	157629000	32	0.238312	0.146726
chr1	157620001	157630000	34	0.254678	0.168655
chr1	157621001	157631000	31	0.278259	0.188097
chr1	157622001	157632000	31	0.278259	0.188097
chr1	157623001	157633000	27	0.288	0.204898
chr1	157624001	157634000	30	0.346092	0.230068
chr1	157625001	157635000	29	0.304469	0.19429
chr1	157626001	157636000	31	0.304623	0.221488
chr1	157627001	157637000	37	0.314087	0.214006
chr1	157628001	157638000	44	0.302377	0.208348
chr1	157629001	157639000	51	0.29691	0.211601
chr1	157630001	157640000	51	0.287856	0.19971
chr1	157631001	157641000	59	0.275175	0.190925
chr1	157632001	157642000	64	0.269047	0.187052
chr1	157633001	157643000	72	0.252864	0.178265
chr1	157634001	157644000	74	0.199059	0.153728
chr1	157635001	157645000	78	0.172582	0.155568
chr1	157636001	157646000	81	0.193117	0.166806
chr1	157637001	157647000	70	0.19495	0.171415
chr1	157638001	157648000	64	0.192731	0.169106
chr1	157639001	157649000	60	0.171385	0.141722
chr1	157640001	157650000	62	0.173184	0.140575
chr1	157641001	157651000	55	0.174528	0.143168
chr1	157642001	157652000	52	0.185373	0.151475
chr1	157643001	157653000	44	0.194789	0.159385
chr1	157644001	157654000	39	0.217021	0.182939
chr1	157645001	157655000	30	0.245765	0.193104
chr1	157646001	157656000	22	0.174892	0.131297
chr1	157647001	157657000	22	0.214759	0.159998
chr1	157648001	157658000	22	0.209939	0.160907
chr1	157649001	157659000	20	0.2344	0.213401
chr1	157650001	157660000	19	0.194006	0.186622
chr1	157651001	157661000	23	0.191657	0.175817
chr1	157652001	157662000	25	0.156204	0.134048
chr1	157653001	157663000	30	0.14757	0.123505
chr1	157654001	157664000	34	0.140736	0.115009
chr1	157655001	157665000	36	0.111144	0.100034
chr1	157656001	157666000	38	0.108892	0.0922514
chr1	157657001	157667000	41	0.0947893	0.0864735
chr1	157658001	157668000	44	0.183353	0.120544
chr1	157659001	157669000	49	0.23517	0.150202
chr1	157660001	157670000	49	0.285379	0.178757
chr1	157661001	157671000	46	0.31561	0.199891
chr1	157662001	157672000	43	0.331252	0.213174
chr1	157663001	157673000	40	0.341428	0.218505
chr1	157664001	157674000	36	0.367978	0.235742
chr1	157665001	157675000	35	0.366487	0.235072
chr1	157666001	157676000	32	0.386204	0.26903
chr1	157667001	157677000	32	0.439778	0.312349
chr1	157668001	157678000	35	0.40466	0.291201
chr1	157669001	157679000	33	0.37234	0.263239
chr1	157670001	157680000	36	0.314068	0.224592
chr1	157671001	157681000	42	0.28136	0.206019
chr1	157672001	157682000	43	0.279811	0.209784
chr1	157673001	157683000	47	0.266729	0.207913
chr1	157674001	157684000	52	0.25336	0.196468
chr1	157675001	157685000	55	0.229516	0.177674
chr1	157676001	157686000	70	0.253434	0.196714
chr1	157677001	157687000	73	0.217543	0.171761
chr1	157678001	157688000	72	0.192844	0.156153
chr1	157679001	157689000	68	0.187156	0.151507
chr1	157680001	157690000	63	0.191831	0.155266
chr1	157681001	157691000	58	0.178995	0.145698
chr1	157682001	157692000	61	0.171909	0.140855
chr1	157683001	157693000	58	0.17112	0.140292
chr1	157684001	157694000	62	0.196468	0.161982
chr1	157685001	157695000	60	0.22185	0.18575
chr1	157686001	157696000	43	0.17484	0.154304
chr1	157687001	157697000	34	0.186219	0.168645
chr1	157688001	157698000	28	0.198364	0.1779
chr1	157689001	157699000	28	0.19468	0.168793
chr1	157690001	157700000	29	0.193992	0.165224
chr1	157691001	157701000	27	0.199881	0.169736
chr1	157692001	157702000	26	0.208748	0.174291
chr1	157693001	157703000	26	0.243647	0.192429
chr1	157694001	157704000	17	0.211957	0.161727
chr1	157695001	157705000	14	0.210021	0.144438
chr1	157696001	157706000	15	0.207622	0.139407
chr1	157697001	157707000	18	0.267709	0.187585
chr1	157698001	157708000	21	0.27175	0.195665
chr1	157699001	157709000	20	0.278279	0.208223
chr1	157700001	157710000	22	0.267427	0.204109
chr1	157701001	157711000	30	0.250948	0.183795
chr1	157702001	157712000	27	0.258579	0.187866
chr1	157703001	157713000	24	0.243064	0.182381
chr1	157704001	157714000	25	0.223155	0.171499
chr1	157705001	157715000	24	0.217859	0.159183
chr1	157706001	157716000	25	0.205139	0.148867
chr1	157707001	157717000	23	0.151881	0.10909
chr1	157708001	157718000	20	0.127776	0.0888325
chr1	157709001	157719000	25	0.127526	0.0947374
chr1	157710001	157720000	22	0.135538	0.0997152
chr1	157711001	157721000	14	0.0636074	0.070186
chr1	157712001	157722000	16	0.15852	0.12918
chr1	157713001	157723000	17	0.141454	0.119503
chr1	157714001	157724000	16	0.165751	0.126858
chr1	157715001	157725000	15	0.173388	0.138045
chr1	157716001	157726000	15	0.168049	0.135136
chr1	157717001	157727000	14	0.168719	0.139585
chr1	157718001	157728000	16	0.146267	0.124421
chr1	157719001	157729000	15	0.145037	0.126142
chr1	157720001	157730000	15	0.126394	0.107347
chr1	157721001	157731000	15	0.134562	0.11355
chr1	157722001	157732000	13	0.0658409	0.0457063
chr1	157723001	157733000	13	0.0753441	0.0540269
chr1	157724001	157734000	18	0.0792178	0.0483432
chr1	157725001	157735000	19	0.0791851	0.0496325
chr1	157726001	157736000	21	0.112164	0.0736553
chr1	157727001	157737000	21	0.112164	0.0736553
chr1	157728001	157738000	21	0.118219	0.0768135
chr1	157729001	157739000	17	0.111086	0.0658763
chr1	157730001	157740000	16	0.108243	0.0616117
chr1	157731001	157741000	17	0.102549	0.0578711
chr1	157732001	157742000	17	0.111079	0.0662602
chr1	157733001	157743000	18	0.114932	0.0666038
chr1	157734001	157744000	15	0.167031	0.119708
chr1	157735001	157745000	16	0.188507	0.136411
chr1	157736001	157746000	13	0.225753	0.162182
chr1	157737001	157747000	13	0.225753	0.162182
chr1	157738001	157748000	13	0.220459	0.151136
chr1	157739001	157749000	14	0.214827	0.137926
chr1	157740001	157750000	15	0.209438	0.126477
chr1	157741001	157751000	13	0.227566	0.138023
chr1	157742001	157752000	16	0.270905	0.183882
chr1	157743001	157753000	20	0.265769	0.196931
chr1	157744001	157754000	21	0.236101	0.155725
chr1	157745001	157755000	22	0.234412	0.163125
chr1	157746001	157756000	23	0.215103	0.150955
chr1	157747001	157757000	25	0.214598	0.151163
chr1	157748001	157758000	27	0.230265	0.177224
chr1	157749001	157759000	40	0.194676	0.163365
chr1	157750001	157760000	42	0.194693	0.166471
chr1	157751001	157761000	42	0.194693	0.166471
chr1	157752001	157762000	42	0.170752	0.146078
chr1	157753001	157763000	36	0.157704	0.138708
chr1	157754001	157764000	36	0.177282	0.153183
chr1	157755001	157765000	33	0.167116	0.143523
chr1	157756001	157766000	34	0.191427	0.15764
chr1	157757001	157767000	32	0.190305	0.157895
chr1	157758001	157768000	29	0.181676	0.148101
chr1	157759001	157769000	15	0.246747	0.171945
chr1	157760001	157770000	12	0.260681	0.17965
chr1	157761001	157771000	13	0.262748	0.187637
chr1	157762001	157772000	10	0.281676	0.199064
chr1	157763001	157773000	10	0.281676	0.199064
chr1	157764001	157774000	6	0.283675	0.236541
chr1	157765001	157775000	7	0.275857	0.215736
chr1	157766001	157776000	6	0.193521	0.192492
chr1	157767001	157777000	6	0.193521	0.192492
chr1	157768001	157778000	6	0.19403	0.198978
chr1	157769001	157779000	9	0.166897	0.164743
chr1	157770001	157780000	11	0.152397	0.154281
chr1	157771001	157781000	16	0.109119	0.11853
chr1	157772001	157782000	22	0.119565	0.112654
chr1	157773001	157783000	28	0.174367	0.144175
chr1	157774001	157784000	34	0.172386	0.138042
chr1	157775001	157785000	33	0.173275	0.139471
chr1	157776001	157786000	34	0.160379	0.126191
chr1	157777001	157787000	35	0.17136	0.13791
chr1	157778001	157788000	36	0.175664	0.138604
chr1	157779001	157789000	34	0.177662	0.139703
chr1	157780001	157790000	37	0.170808	0.130588
chr1	157781001	157791000	35	0.167068	0.123682
chr1	157782001	157792000	29	0.180375	0.132911
chr1	157783001	157793000	25	0.155262	0.12295
chr1	157784001	157794000	26	0.172613	0.13861
chr1	157785001	157795000	30	0.166119	0.134444
chr1	157786001	157796000	29	0.16578	0.134237
chr1	157787001	157797000	28	0.152121	0.119876
chr1	157788001	157798000	26	0.143541	0.113354
chr1	157789001	157799000	26	0.141815	0.1132
chr1	157790001	157800000	23	0.146344	0.121075
chr1	157791001	157801000	23	0.159022	0.132531
chr1	157792001	157802000	22	0.159283	0.135244
chr1	157793001	157803000	20	0.134714	0.109876
chr1	157794001	157804000	16	0.115579	0.0984787
chr1	157795001	157805000	16	0.165001	0.133799
chr1	157796001	157806000	14	0.177785	0.141828
chr1	157797001	157807000	14	0.177785	0.141828
chr1	157798001	157808000	14	0.177785	0.141828
chr1	157799001	157809000	13	0.188906	0.149279
chr1	157800001	157810000	11	0.210514	0.163893
chr1	157801001	157811000	8	0.255549	0.184923
chr1	157802001	157812000	10	0.258206	0.195134
chr1	157803001	157813000	14	0.205718	0.16031
chr1	157804001	157814000	14	0.186374	0.12184
chr1	157805001	157815000	10	0.118481	0.0711167
chr1	157806001	157816000	14	0.0894499	0.0583277
chr1	157807001	157817000	14	0.0894499	0.0583277
chr1	157808001	157818000	18	0.0968596	0.064515
chr1	157809001	157819000	23	0.0850396	0.0616417
chr1	157810001	157820000	27	0.0808225	0.0611387
chr1	157811001	157821000	31	0.0786703	0.0650189
chr1	157812001	157822000	32	0.0545678	0.0485568
chr1	157813001	157823000	31	0.0700464	0.0573464
chr1	157814001	157824000	31	0.0707859	0.0634221
chr1	157815001	157825000	33	0.0856315	0.07388
chr1	157816001	157826000	31	0.0882003	0.0743783
chr1	157817001	157827000	32	0.0867082	0.0734591
chr1	157818001	157828000	31	0.0734998	0.0645128
chr1	157819001	157829000	32	0.061931	0.0533845
chr1	157820001	157830000	32	0.091472	0.0745144
chr1	157821001	157831000	27	0.09801	0.0777637
chr1	157822001	157832000	26	0.127946	0.108419
chr1	157823001	157833000	30	0.113835	0.100099
chr1	157824001	157834000	32	0.150021	0.132986
chr1	157825001	157835000	34	0.142454	0.132403
chr1	157826001	157836000	34	0.159447	0.156047
chr1	157827001	157837000	40	0.18996	0.199502
chr1	157828001	157838000	39	0.201002	0.203074
chr1	157829001	157839000	35	0.25924	0.246819
chr1	157830001	157840000	33	0.265331	0.255577
chr1	157831001	157841000	36	0.266487	0.254035
chr1	157832001	157842000	34	0.258972	0.247524
chr1	157833001	157843000	27	0.305728	0.285733
chr1	157834001	157844000	22	0.29146	0.283985
chr1	157835001	157845000	18	0.315269	0.307196
chr1	157836001	157846000	19	0.3217	0.312265
chr1	157837001	157847000	20	0.302696	0.277909
chr1	157838001	157848000	22	0.336969	0.324737
chr1	157839001	157849000	26	0.34307	0.30757
chr1	157840001	157850000	27	0.34922	0.313807
chr1	157841001	157851000	26	0.352701	0.327583
chr1	157842001	157852000	28	0.355352	0.332291
chr1	157843001	157853000	31	0.337441	0.321727
chr1	157844001	157854000	33	0.323481	0.310609
chr1	157845001	157855000	33	0.323481	0.310609
chr1	157846001	157856000	30	0.317379	0.302321
chr1	157847001	157857000	25	0.328723	0.318965
chr1	157848001	157858000	24	0.302764	0.298599
chr1	157849001	157859000	22	0.303129	0.323856
chr1	157850001	157860000	20	0.29518	0.316892
chr1	157851001	157861000	22	0.305185	0.325285
chr1	157852001	157862000	21	0.301294	0.322037
chr1	157853001	157863000	21	0.332665	0.346374
chr1	157854001	157864000	26	0.339642	0.343512
chr1	157855001	157865000	32	0.319496	0.322165
chr1	157856001	157866000	42	0.301932	0.294208
chr1	157857001	157867000	46	0.28786	0.278844
chr1	157858001	157868000	50	0.283882	0.265625
chr1	157859001	157869000	60	0.273218	0.24791
chr1	157860001	157870000	66	0.271526	0.244405
chr1	157861001	157871000	64	0.263246	0.231555
chr1	157862001	157872000	66	0.263279	0.231243
chr1	157863001	157873000	65	0.26094	0.22577
chr1	157864001	157874000	60	0.257221	0.214468
chr1	157865001	157875000	57	0.254034	0.207145
chr1	157866001	157876000	64	0.236607	0.14594
chr1	157867001	157877000	58	0.229987	0.131195
chr1	157868001	157878000	53	0.23403	0.132764
chr1	157869001	157879000	41	0.214469	0.0978641
chr1	157870001	157880000	38	0.189424	0.0739392
chr1	157871001	157881000	38	0.185829	0.0664116
chr1	157872001	157882000	40	0.148112	0.0450987
chr1	157873001	157883000	43	0.120256	0.0386061
chr1	157874001	157884000	45	0.110364	0.0348909
chr1	157875001	157885000	51	0.0735837	0.0235529
chr1	157876001	157886000	43	0.0717327	0.0400432
chr1	157877001	157887000	52	0.0637783	0.0412576
chr1	157878001	157888000	64	0.0317124	0.0269394
chr1	157879001	157889000	73	0.0276559	0.0212452
chr1	157880001	157890000	80	0.0214241	0.0146496
chr1	157881001	157891000	88	0.0193769	0.0130654
chr1	157882001	157892000	86	0.0228801	0.0137352
chr1	157883001	157893000	89	0.0453983	0.0304401
chr1	157884001	157894000	100	0.0630315	0.0460682
chr1	157885001	157895000	95	0.0787446	0.0563361
chr1	157886001	157896000	96	0.0800781	0.0530992
chr1	157887001	157897000	97	0.0990874	0.0659498
chr1	157888001	157898000	85	0.113004	0.0739816
chr1	157889001	157899000	79	0.134879	0.0970652
chr1	157890001	157900000	70	0.150573	0.113758
chr1	157891001	157901000	71	0.167823	0.134727
chr1	157892001	157902000	68	0.170666	0.138498
chr1	157893001	157903000	60	0.157425	0.124004
chr1	157894001	157904000	45	0.151238	0.122345
chr1	157895001	157905000	41	0.146574	0.11737
chr1	157896001	157906000	31	0.166029	0.160181
chr1	157897001	157907000	20	0.16584	0.162704
chr1	157898001	157908000	25	0.155238	0.131095
chr1	157899001	157909000	29	0.115107	0.0922658
chr1	157900001	157910000	36	0.120859	0.09717
chr1	157901001	157911000	29	0.123006	0.101615
chr1	157902001	157912000	37	0.136946	0.114779
chr1	157903001	157913000	42	0.137779	0.115887
chr1	157904001	157914000	53	0.132928	0.105939
chr1	157905001	157915000	61	0.138439	0.111142
chr1	157906001	157916000	67	0.13735	0.109266
chr1	157907001	157917000	71	0.130444	0.101778
chr1	157908001	157918000	70	0.137751	0.116167
chr1	157909001	157919000	64	0.140374	0.115864
chr1	157910001	157920000	61	0.126029	0.10272
chr1	157911001	157921000	64	0.117119	0.0911409
chr1	157912001	157922000	57	0.102537	0.0789684
chr1	157913001	157923000	57	0.0906275	0.0723087
chr1	157914001	157924000	48	0.0900553	0.076382
chr1	157915001	157925000	43	0.0656862	0.0566291
chr1	157916001	157926000	42	0.0695295	0.0558595
chr1	157917001	157927000	38	0.0774735	0.0642284
chr1	157918001	157928000	32	0.0629681	0.0452629
chr1	157919001	157929000	29	0.070998	0.0515838
chr1	157920001	157930000	23	0.0882298	0.0634769
chr1	157921001	157931000	16	0.0745861	0.0554441
chr1	157922001	157932000	19	0.0629406	0.0437032
chr1	157923001	157933000	18	0.097518	0.0541928
chr1	157924001	157934000	18	0.0911703	0.0504783
chr1	157925001	157935000	17	0.0968441	0.0538079
chr1	157926001	157936000	13	0.0713569	0.0325328
chr1	157927001	157937000	13	0.0713569	0.0325328
chr1	157928001	157938000	14	0.0681794	0.0319249
chr1	157929001	157939000	19	0.0798921	0.0443157
chr1	157930001	157940000	21	0.0693575	0.0366941
chr1	157931001	157941000	22	0.0658774	0.033226
chr1	157932001	157942000	20	0.0926468	0.0544816
chr1	157933001	157943000	17	0.0735939	0.0406962
chr1	157934001	157944000	17	0.0832505	0.0472582
chr1	157935001	157945000	17	0.0825762	0.0468996
chr1	157936001	157946000	18	0.0771855	0.0432297
chr1	157937001	157947000	20	0.0700843	0.0390744
chr1	157938001	157948000	22	0.0828341	0.0450542
chr1	157939001	157949000	20	0.0618261	0.0266998
chr1	157940001	157950000	20	0.0661408	0.0304385
chr1	157941001	157951000	19	0.0704017	0.034125
chr1	157942001	157952000	19	0.0704017	0.034125
chr1	157943001	157953000	19	0.0687126	0.0360143
chr1	157944001	157954000	17	0.0464312	0.0204302
chr1	157945001	157955000	15	0.0555272	0.0275763
chr1	157946001	157956000	13	0.0665324	0.0363389
chr1	157947001	157957000	13	0.102771	0.0620009
chr1	157948001	157958000	12	0.112965	0.0757702
chr1	157949001	157959000	11	0.144121	0.1088
chr1	157950001	157960000	12	0.13288	0.0959565
chr1	157951001	157961000	14	0.115589	0.0776853
chr1	157952001	157962000	12	0.106393	0.0681248
chr1	157953001	157963000	13	0.0954898	0.0564
chr1	157954001	157964000	18	0.0843626	0.0470745
chr1	157955001	157965000	19	0.0784809	0.0432083
chr1	157956001	157966000	23	0.0992292	0.0593212
chr1	157957001	157967000	22	0.080682	0.0445551
chr1	157958001	157968000	21	0.0611268	0.0287452
chr1	157959001	157969000	19	0.0497893	0.0199076
chr1	157960001	157970000	19	0.0908349	0.0416555
chr1	157961001	157971000	17	0.102065	0.050314
chr1	157962001	157972000	18	0.0948559	0.046053
chr1	157963001	157973000	16	0.106979	0.0555768
chr1	157964001	157974000	11	0.129221	0.0704626
chr1	157965001	157975000	10	0.144171	0.0801473
chr1	157966001	157976000	7	0.0965472	0.0346833
chr1	157967001	157977000	7	0.124138	0.0615496
chr1	157968001	157978000	7	0.132689	0.0780378
chr1	157969001	157979000	13	0.12943	0.0985159
chr1	157970001	157980000	10	0.0996586	0.0909461
chr1	157971001	157981000	10	0.0996586	0.0909461
chr1	157972001	157982000	9	0.11161	0.103983
chr1	157973001	157983000	9	0.11161	0.103983
chr1	157974001	157984000	9	0.11161	0.103983
chr1	157975001	157985000	9	0.11161	0.103983
chr1	157976001	157986000	9	0.148804	0.140449
chr1	157977001	157987000	19	0.079842	0.0589841
chr1	157978001	157988000	18	0.0800548	0.0580491
chr1	157979001	157989000	12	0.052327	0.0258702
chr1	157980001	157990000	12	0.052327	0.0258702
chr1	157981001	157991000	12	0.052327	0.0258702
chr1	157982001	157992000	12	0.052327	0.0258702
chr1	157983001	157993000	12	0.052327	0.0258702
chr1	157984001	157994000	12	0.052327	0.0258702
chr1	157985001	157995000	12	0.052327	0.0258702
chr1	157986001	157996000	14	0.15702	0.106523
chr1	157987001	157997000	9	0.513627	0.456301
chr1	157988001	157998000	15	0.445949	0.405224
chr1	157989001	157999000	24	0.40735	0.341864
chr1	157990001	158000000	29	0.387248	0.325502
chr1	157991001	158001000	32	0.402659	0.343196
chr1	157992001	158002000	36	0.382652	0.321351
chr1	157993001	158003000	36	0.382652	0.321351
chr1	157994001	158004000	37	0.382934	0.323286
chr1	157995001	158005000	37	0.382934	0.323286
chr1	157996001	158006000	34	0.369614	0.307876
chr1	157997001	158007000	28	0.332033	0.280532
chr1	157998001	158008000	30	0.287099	0.223286
chr1	157999001	158009000	22	0.265799	0.205966
chr1	158000001	158010000	21	0.243131	0.199814
chr1	158001001	158011000	22	0.140898	0.139692
chr1	158002001	158012000	22	0.130128	0.134443
chr1	158003001	158013000	24	0.140672	0.14178
chr1	158004001	158014000	25	0.146123	0.139978
chr1	158005001	158015000	25	0.146123	0.139978
chr1	158006001	158016000	25	0.146123	0.139978
chr1	158007001	158017000	25	0.146123	0.139978
chr1	158008001	158018000	19	0.209815	0.173008
chr1	158009001	158019000	20	0.215911	0.183166
chr1	158010001	158020000	16	0.221533	0.172728
chr1	158011001	158021000	13	0.299252	0.224717
chr1	158012001	158022000	9	0.363393	0.272271
chr1	158013001	158023000	15	0.352449	0.304889
chr1	158014001	158024000	15	0.329159	0.264916
chr1	158015001	158025000	19	0.29565	0.207275
chr1	158016001	158026000	21	0.277265	0.19735
chr1	158017001	158027000	24	0.324276	0.230641
chr1	158018001	158028000	23	0.301361	0.213042
chr1	158019001	158029000	23	0.301361	0.213042
chr1	158020001	158030000	24	0.296002	0.205918
chr1	158021001	158031000	24	0.267993	0.185222
chr1	158022001	158032000	25	0.262734	0.183347
chr1	158023001	158033000	19	0.213742	0.109723
chr1	158024001	158034000	19	0.21556	0.121423
chr1	158025001	158035000	16	0.237563	0.155057
chr1	158026001	158036000	14	0.257415	0.162484
chr1	158027001	158037000	11	0.112277	0.0803409
chr1	158028001	158038000	10	0.124203	0.0916155
chr1	158029001	158039000	9	0.0964095	0.0784734
chr1	158030001	158040000	9	0.209215	0.142933
chr1	158031001	158041000	8	0.22492	0.150699
chr1	158032001	158042000	8	0.262209	0.181039
chr1	158033001	158043000	9	0.234334	0.180432
chr1	158034001	158044000	8	0.267881	0.19804
chr1	158035001	158045000	7	0.286055	0.206567
chr1	158036001	158046000	7	0.286055	0.206567
chr1	158037001	158047000	8	0.274912	0.205845
chr1	158038001	158048000	12	0.247573	0.195158
chr1	158039001	158049000	12	0.25996	0.206754
chr1	158040001	158050000	11	0.197846	0.168984
chr1	158041001	158051000	12	0.179168	0.153816
chr1	158042001	158052000	11	0.152014	0.133156
chr1	158043001	158053000	10	0.150103	0.12508
chr1	158044001	158054000	10	0.146972	0.114465
chr1	158045001	158055000	12	0.148981	0.117552
chr1	158046001	158056000	13	0.153946	0.123955
chr1	158047001	158057000	14	0.133991	0.109144
chr1	158048001	158058000	13	0.128081	0.116697
chr1	158049001	158059000	13	0.100877	0.0980047
chr1	158050001	158060000	14	0.108207	0.115816
chr1	158051001	158061000	13	0.122007	0.125727
chr1	158052001	158062000	14	0.157294	0.160108
chr1	158053001	158063000	13	0.187596	0.190087
chr1	158054001	158064000	12	0.191763	0.208704
chr1	158055001	158065000	14	0.2235	0.240612
chr1	158056001	158066000	14	0.229729	0.251082
chr1	158057001	158067000	14	0.318266	0.329421
chr1	158058001	158068000	14	0.239973	0.27776
chr1	158059001	158069000	18	0.238067	0.280123
chr1	158060001	158070000	22	0.200563	0.241057
chr1	158061001	158071000	26	0.206943	0.251052
chr1	158062001	158072000	25	0.193903	0.236811
chr1	158063001	158073000	26	0.194621	0.240543
chr1	158064001	158074000	30	0.191142	0.239417
chr1	158065001	158075000	27	0.182794	0.233829
chr1	158066001	158076000	29	0.179946	0.223119
chr1	158067001	158077000	28	0.153704	0.191179
chr1	158068001	158078000	33	0.147951	0.176826
chr1	158069001	158079000	29	0.140962	0.164537
chr1	158070001	158080000	24	0.149375	0.173465
chr1	158071001	158081000	21	0.129967	0.143908
chr1	158072001	158082000	26	0.147639	0.165363
chr1	158073001	158083000	24	0.140685	0.154392
chr1	158074001	158084000	23	0.156497	0.153711
chr1	158075001	158085000	24	0.143492	0.139676
chr1	158076001	158086000	29	0.173318	0.167966
chr1	158077001	158087000	31	0.198494	0.187965
chr1	158078001	158088000	27	0.220546	0.213404
chr1	158079001	158089000	29	0.223379	0.211013
chr1	158080001	158090000	32	0.216715	0.197578
chr1	158081001	158091000	34	0.217268	0.1844
chr1	158082001	158092000	33	0.194552	0.154754
chr1	158083001	158093000	39	0.18066	0.141205
chr1	158084001	158094000	38	0.184882	0.141639
chr1	158085001	158095000	40	0.203055	0.159234
chr1	158086001	158096000	37	0.185807	0.135911
chr1	158087001	158097000	41	0.178777	0.132667
chr1	158088001	158098000	39	0.201254	0.147405
chr1	158089001	158099000	45	0.209005	0.162146
chr1	158090001	158100000	43	0.21426	0.170872
chr1	158091001	158101000	47	0.223999	0.192567
chr1	158092001	158102000	50	0.227657	0.198399
chr1	158093001	158103000	47	0.236868	0.212132
chr1	158094001	158104000	56	0.22229	0.199142
chr1	158095001	158105000	54	0.211637	0.186819
chr1	158096001	158106000	53	0.204201	0.179983
chr1	158097001	158107000	49	0.188	0.16613
chr1	158098001	158108000	49	0.176697	0.157083
chr1	158099001	158109000	44	0.205021	0.174651
chr1	158100001	158110000	47	0.214204	0.182679
chr1	158101001	158111000	45	0.219165	0.18311
chr1	158102001	158112000	44	0.234084	0.193329
chr1	158103001	158113000	43	0.235459	0.189928
chr1	158104001	158114000	35	0.231486	0.181236
chr1	158105001	158115000	33	0.241711	0.192183
chr1	158106001	158116000	31	0.251253	0.202459
chr1	158107001	158117000	35	0.240818	0.185382
chr1	158108001	158118000	35	0.243944	0.186656
chr1	158109001	158119000	34	0.1739	0.133237
chr1	158110001	158120000	30	0.150492	0.112491
chr1	158111001	158121000	25	0.106304	0.0794987
chr1	158112001	158122000	22	0.0400715	0.0426687
chr1	158113001	158123000	25	0.0454465	0.0449681
chr1	158114001	158124000	25	0.0541155	0.0515437
chr1	158115001	158125000	25	0.0541155	0.0515437
chr1	158116001	158126000	23	0.0561625	0.0530838
chr1	158117001	158127000	20	0.0795099	0.072673
chr1	158118001	158128000	23	0.0865834	0.0787698
chr1	158119001	158129000	25	0.109828	0.100678
chr1	158120001	158130000	35	0.100746	0.0868779
chr1	158121001	158131000	35	0.100746	0.0868779
chr1	158122001	158132000	35	0.103391	0.0874539
chr1	158123001	158133000	41	0.0892308	0.0732997
chr1	158124001	158134000	47	0.0812943	0.0639235
chr1	158125001	158135000	56	0.0776452	0.0619364
chr1	158126001	158136000	63	0.0655937	0.0519102
chr1	158127001	158137000	66	0.0598538	0.0462421
chr1	158128001	158138000	66	0.0509681	0.0372499
chr1	158129001	158139000	67	0.0368774	0.023987
chr1	158130001	158140000	65	0.0260962	0.0153646
chr1	158131001	158141000	70	0.0237107	0.0134921
chr1	158132001	158142000	74	0.0250339	0.0153944
chr1	158133001	158143000	71	0.0205639	0.0120566
chr1	158134001	158144000	69	0.0182172	0.0100319
chr1	158135001	158145000	64	0.007469	0.00205972
chr1	158136001	158146000	61	0.0139215	0.00683128
chr1	158137001	158147000	60	0.00749611	0.00220915
chr1	158138001	158148000	62	0.00412862	0.00120581
chr1	158139001	158149000	60	0.017942	0.0092361
chr1	158140001	158150000	54	0.0287264	0.0162595
chr1	158141001	158151000	49	0.0332294	0.0190258
chr1	158142001	158152000	44	0.0379307	0.0202237
chr1	158143001	158153000	37	0.0570638	0.0324549
chr1	158144001	158154000	32	0.10048	0.0588265
chr1	158145001	158155000	32	0.14875	0.0952285
chr1	158146001	158156000	33	0.167706	0.114531
chr1	158147001	158157000	29	0.191728	0.141575
chr1	158148001	158158000	26	0.245013	0.189353
chr1	158149001	158159000	32	0.333422	0.269069
chr1	158150001	158160000	34	0.373622	0.310511
chr1	158151001	158161000	36	0.380853	0.318303
chr1	158152001	158162000	40	0.415264	0.339311
chr1	158153001	158163000	46	0.426884	0.355662
chr1	158154001	158164000	49	0.441553	0.355192
chr1	158155001	158165000	55	0.460764	0.367657
chr1	158156001	158166000	54	0.494759	0.407483
chr1	158157001	158167000	56	0.494328	0.401233
chr1	158158001	158168000	54	0.50059	0.405944
chr1	158159001	158169000	48	0.504396	0.394404
chr1	158160001	158170000	45	0.492491	0.376673
chr1	158161001	158171000	45	0.506272	0.387767
chr1	158162001	158172000	40	0.494571	0.373114
chr1	158163001	158173000	41	0.479729	0.351764
chr1	158164001	158174000	42	0.45968	0.346808
chr1	158165001	158175000	33	0.439802	0.323998
chr1	158166001	158176000	29	0.396887	0.278964
chr1	158167001	158177000	26	0.395349	0.279291
chr1	158168001	158178000	31	0.419209	0.319294
chr1	158169001	158179000	34	0.408196	0.3296
chr1	158170001	158180000	44	0.385896	0.294611
chr1	158171001	158181000	47	0.36989	0.288757
chr1	158172001	158182000	48	0.364522	0.283492
chr1	158173001	158183000	53	0.345181	0.279144
chr1	158174001	158184000	55	0.359103	0.294819
chr1	158175001	158185000	64	0.379113	0.316941
chr1	158176001	158186000	70	0.393586	0.32978
chr1	158177001	158187000	73	0.399635	0.338696
chr1	158178001	158188000	75	0.393832	0.33338
chr1	158179001	158189000	78	0.378569	0.31507
chr1	158180001	158190000	71	0.380926	0.329463
chr1	158181001	158191000	70	0.367019	0.315193
chr1	158182001	158192000	78	0.355645	0.312138
chr1	158183001	158193000	74	0.360789	0.318088
chr1	158184001	158194000	72	0.341367	0.304244
chr1	158185001	158195000	66	0.320079	0.288237
chr1	158186001	158196000	64	0.290706	0.267782
chr1	158187001	158197000	64	0.275563	0.255187
chr1	158188001	158198000	59	0.249971	0.235001
chr1	158189001	158199000	54	0.255322	0.245859
chr1	158190001	158200000	55	0.264009	0.255609
chr1	158191001	158201000	52	0.269651	0.262421
chr1	158192001	158202000	47	0.274046	0.264532
chr1	158193001	158203000	44	0.268958	0.258506
chr1	158194001	158204000	45	0.272817	0.261841
chr1	158195001	158205000	45	0.266129	0.254696
chr1	158196001	158206000	43	0.270895	0.254679
chr1	158197001	158207000	41	0.272357	0.254321
chr1	158198001	158208000	39	0.282147	0.266607
chr1	158199001	158209000	40	0.299174	0.275424
chr1	158200001	158210000	44	0.300212	0.249854
chr1	158201001	158211000	50	0.301757	0.249741
chr1	158202001	158212000	47	0.303444	0.248413
chr1	158203001	158213000	49	0.299655	0.243767
chr1	158204001	158214000	52	0.279824	0.218049
chr1	158205001	158215000	54	0.268208	0.203163
chr1	158206001	158216000	54	0.263718	0.197088
chr1	158207001	158217000	57	0.251117	0.182516
chr1	158208001	158218000	64	0.223666	0.159757
chr1	158209001	158219000	67	0.198409	0.146291
chr1	158210001	158220000	61	0.201024	0.16021
chr1	158211001	158221000	61	0.183854	0.152657
chr1	158212001	158222000	69	0.187988	0.168713
chr1	158213001	158223000	65	0.16354	0.146702
chr1	158214001	158224000	58	0.170587	0.151159
chr1	158215001	158225000	53	0.176614	0.158032
chr1	158216001	158226000	53	0.175249	0.159464
chr1	158217001	158227000	50	0.180014	0.167569
chr1	158218001	158228000	41	0.208612	0.192029
chr1	158219001	158229000	33	0.21087	0.192674
chr1	158220001	158230000	31	0.16656	0.160778
chr1	158221001	158231000	25	0.151688	0.145982
chr1	158222001	158232000	15	0.126316	0.0708617
chr1	158223001	158233000	11	0.137812	0.0931813
chr1	158224001	158234000	9	0.0409389	0.0325706
chr1	158225001	158235000	8	0.0308512	0.0219404
chr1	158226001	158236000	6	0.00363493	0.0038282
chr1	158227001	158237000	7	-0.0171785	-0.0133137
chr1	158228001	158238000	11	0.0461025	0.0448862
chr1	158229001	158239000	13	0.0458595	0.0430397
chr1	158230001	158240000	13	0.0371554	0.0333859
chr1	158231001	158241000	13	0.0390646	0.0396637
chr1	158232001	158242000	13	0.0390646	0.0396637
chr1	158233001	158243000	18	0.0613503	0.0650841
chr1	158234001	158244000	19	0.0977132	0.0918047
chr1	158235001	158245000	20	0.100127	0.0947947
chr1	158236001	158246000	21	0.100456	0.0953309
chr1	158237001	158247000	20	0.127349	0.1194
chr1	158238001	158248000	16	0.123284	0.112566
chr1	158239001	158249000	13	0.141743	0.133105
chr1	158240001	158250000	12	0.15206	0.143479
chr1	158241001	158251000	11	0.161416	0.152132
chr1	158242001	158252000	12	0.15344	0.142205
chr1	158243001	158253000	7	0.168944	0.150083
chr1	158244001	158254000	5	0.106698	0.105487
chr1	158245001	158255000	4	0.0966259	0.0939568
chr1	158246001	158256000	3	0.0926913	0.0899244
chr1	158247001	158257000	1	0.0330162	0.0330162
chr1	158248001	158258000	1	0.0330162	0.0330162
chr1	158249001	158259000	1	0.0330162	0.0330162
chr1	158250001	158260000	3	0.103283	0.100413
chr1	158251001	158261000	4	0.254066	0.219417
chr1	158252001	158262000	5	0.50458	0.446531
chr1	158253001	158263000	5	0.50458	0.446531
chr1	158254001	158264000	8	0.379035	0.294336
chr1	158255001	158265000	11	0.316342	0.246343
chr1	158256001	158266000	17	0.318811	0.270161
chr1	158257001	158267000	21	0.311443	0.269893
chr1	158258001	158268000	24	0.315625	0.283132
chr1	158259001	158269000	27	0.303005	0.271343
chr1	158260001	158270000	29	0.293972	0.260781
chr1	158261001	158271000	31	0.272028	0.241479
chr1	158262001	158272000	31	0.234718	0.211506
chr1	158263001	158273000	31	0.234718	0.211506
chr1	158264001	158274000	28	0.246106	0.229809
chr1	158265001	158275000	27	0.247846	0.235175
chr1	158266001	158276000	23	0.241526	0.231291
chr1	158267001	158277000	21	0.229431	0.220133
chr1	158268001	158278000	21	0.211152	0.193029
chr1	158269001	158279000	19	0.199114	0.18771
chr1	158270001	158280000	15	0.204835	0.204125
chr1	158271001	158281000	12	0.215488	0.213519
chr1	158272001	158282000	12	0.176254	0.171054
chr1	158273001	158283000	13	0.162349	0.160154
chr1	158274001	158284000	13	0.162349	0.160154
chr1	158275001	158285000	18	0.105107	0.110844
chr1	158276001	158286000	18	0.0580947	0.0593601
chr1	158277001	158287000	16	0.0459541	0.043147
chr1	158278001	158288000	14	0.0237652	0.0195
chr1	158279001	158289000	13	0.0220799	0.0176164
chr1	158280001	158290000	14	0.0222436	0.0180925
chr1	158281001	158291000	15	0.0217928	0.0179202
chr1	158282001	158292000	13	0.0252704	0.0245811
chr1	158283001	158293000	14	0.0236258	0.0229439
chr1	158284001	158294000	14	0.0236258	0.0229439
chr1	158285001	158295000	8	0.0213862	0.0209021
chr1	158286001	158296000	9	0.0337285	0.0323772
chr1	158287001	158297000	11	0.0312081	0.0301076
chr1	158288001	158298000	12	0.0207433	0.0163357
chr1	158289001	158299000	15	0.0508488	0.040215
chr1	158290001	158300000	14	0.0528637	0.0413532
chr1	158291001	158301000	14	0.0611084	0.0493771
chr1	158292001	158302000	19	0.0534605	0.0357513
chr1	158293001	158303000	18	0.0525306	0.0341097
chr1	158294001	158304000	18	0.0525306	0.0341097
chr1	158295001	158305000	17	0.0542441	0.0343893
chr1	158296001	158306000	16	0.0584258	0.0373426
chr1	158297001	158307000	15	0.0728836	0.048083
chr1	158298001	158308000	14	0.0843336	0.0619398
chr1	158299001	158309000	13	0.13479	0.0893339
chr1	158300001	158310000	17	0.238207	0.163921
chr1	158301001	158311000	16	0.24529	0.166176
chr1	158302001	158312000	14	0.253561	0.205922
chr1	158303001	158313000	15	0.256675	0.20783
chr1	158304001	158314000	16	0.245155	0.195962
chr1	158305001	158315000	17	0.243248	0.197118
chr1	158306001	158316000	16	0.253824	0.207364
chr1	158307001	158317000	17	0.229653	0.186671
chr1	158308001	158318000	19	0.211855	0.174894
chr1	158309001	158319000	21	0.161399	0.126687
chr1	158310001	158320000	20	0.080689	0.0661497
chr1	158311001	158321000	21	0.0783274	0.0646289
chr1	158312001	158322000	18	0.0758913	0.063618
chr1	158313001	158323000	16	0.0693518	0.0590539
chr1	158314001	158324000	16	0.0683896	0.0591203
chr1	158315001	158325000	19	0.0476024	0.0411778
chr1	158316001	158326000	19	0.0472665	0.0365162
chr1	158317001	158327000	19	0.0514429	0.0401774
chr1	158318001	158328000	21	0.0678879	0.0546605
chr1	158319001	158329000	20	0.0939406	0.0805022
chr1	158320001	158330000	19	0.101259	0.0897436
chr1	158321001	158331000	19	0.0999768	0.0889426
chr1	158322001	158332000	25	0.0969481	0.0837183
chr1	158323001	158333000	28	0.103055	0.0945077
chr1	158324001	158334000	32	0.0994864	0.0952266
chr1	158325001	158335000	36	0.165171	0.143966
chr1	158326001	158336000	37	0.175951	0.160238
chr1	158327001	158337000	44	0.20414	0.186984
chr1	158328001	158338000	51	0.23105	0.214389
chr1	158329001	158339000	57	0.221778	0.211102
chr1	158330001	158340000	64	0.225042	0.21808
chr1	158331001	158341000	76	0.219346	0.211516
chr1	158332001	158342000	85	0.215697	0.213951
chr1	158333001	158343000	99	0.200821	0.200372
chr1	158334001	158344000	112	0.197133	0.193079
chr1	158335001	158345000	117	0.192619	0.196989
chr1	158336001	158346000	126	0.182863	0.187885
chr1	158337001	158347000	127	0.166113	0.174463
chr1	158338001	158348000	121	0.151301	0.162341
chr1	158339001	158349000	122	0.145644	0.154424
chr1	158340001	158350000	127	0.132845	0.14243
chr1	158341001	158351000	125	0.130445	0.141256
chr1	158342001	158352000	120	0.120598	0.131259
chr1	158343001	158353000	109	0.12135	0.13047
chr1	158344001	158354000	94	0.120891	0.131
chr1	158345001	158355000	86	0.097864	0.1055
chr1	158346001	158356000	84	0.111058	0.114914
chr1	158347001	158357000	82	0.129987	0.125241
chr1	158348001	158358000	82	0.132411	0.126934
chr1	158349001	158359000	75	0.143479	0.137095
chr1	158350001	158360000	66	0.155677	0.144457
chr1	158351001	158361000	56	0.161742	0.145883
chr1	158352001	158362000	58	0.170591	0.152442
chr1	158353001	158363000	60	0.192618	0.177302
chr1	158354001	158364000	64	0.201859	0.189849
chr1	158355001	158365000	66	0.198081	0.187177
chr1	158356001	158366000	59	0.190475	0.182258
chr1	158357001	158367000	54	0.183488	0.187375
chr1	158358001	158368000	55	0.178573	0.183084
chr1	158359001	158369000	66	0.188475	0.192167
chr1	158360001	158370000	65	0.186081	0.19343
chr1	158361001	158371000	72	0.183013	0.19153
chr1	158362001	158372000	67	0.200264	0.208673
chr1	158363001	158373000	62	0.1883	0.198363
chr1	158364001	158374000	58	0.172072	0.181425
chr1	158365001	158375000	56	0.178015	0.185434
chr1	158366001	158376000	57	0.175363	0.183604
chr1	158367001	158377000	63	0.170001	0.179319
chr1	158368001	158378000	57	0.172098	0.181993
chr1	158369001	158379000	46	0.154222	0.164908
chr1	158370001	158380000	43	0.166454	0.169601
chr1	158371001	158381000	38	0.163849	0.161774
chr1	158372001	158382000	32	0.166679	0.163408
chr1	158373001	158383000	30	0.160099	0.151558
chr1	158374001	158384000	27	0.174957	0.167023
chr1	158375001	158385000	24	0.203143	0.189448
chr1	158376001	158386000	23	0.245444	0.225071
chr1	158377001	158387000	16	0.290643	0.254649
chr1	158378001	158388000	15	0.308463	0.268592
chr1	158379001	158389000	14	0.303117	0.255455
chr1	158380001	158390000	19	0.207261	0.160938
chr1	158381001	158391000	18	0.199621	0.152483
chr1	158382001	158392000	21	0.155394	0.119879
chr1	158383001	158393000	22	0.150456	0.115916
chr1	158384001	158394000	23	0.157531	0.123971
chr1	158385001	158395000	25	0.13873	0.102992
chr1	158386001	158396000	26	0.0781806	0.0656134
chr1	158387001	158397000	27	0.0563094	0.0486701
chr1	158388001	158398000	34	0.0465914	0.0404283
chr1	158389001	158399000	42	0.0584735	0.0439439
chr1	158390001	158400000	39	0.0851436	0.061489
chr1	158391001	158401000	37	0.086832	0.0621281
chr1	158392001	158402000	33	0.086554	0.0598001
chr1	158393001	158403000	36	0.0872948	0.061195
chr1	158394001	158404000	38	0.0940449	0.0628351
chr1	158395001	158405000	37	0.0968871	0.066419
chr1	158396001	158406000	37	0.0990644	0.0696407
chr1	158397001	158407000	36	0.0971071	0.0681246
chr1	158398001	158408000	31	0.11772	0.0823701
chr1	158399001	158409000	24	0.120249	0.0903217
chr1	158400001	158410000	24	0.0994331	0.077878
chr1	158401001	158411000	29	0.101617	0.0810363
chr1	158402001	158412000	38	0.117187	0.0934023
chr1	158403001	158413000	33	0.120024	0.0963919
chr1	158404001	158414000	30	0.107629	0.0898342
chr1	158405001	158415000	29	0.120365	0.0961446
chr1	158406001	158416000	26	0.124518	0.0974709
chr1	158407001	158417000	26	0.124985	0.0974959
chr1	158408001	158418000	31	0.134939	0.0969693
chr1	158409001	158419000	35	0.116029	0.0862349
chr1	158410001	158420000	34	0.116762	0.0861953
chr1	158411001	158421000	33	0.117721	0.0835693
chr1	158412001	158422000	26	0.0995491	0.0672077
chr1	158413001	158423000	28	0.106392	0.0733926
chr1	158414001	158424000	38	0.115594	0.0852623
chr1	158415001	158425000	39	0.115897	0.0883457
chr1	158416001	158426000	40	0.115324	0.0858402
chr1	158417001	158427000	38	0.118518	0.0886063
chr1	158418001	158428000	34	0.102086	0.0821772
chr1	158419001	158429000	28	0.121431	0.0989366
chr1	158420001	158430000	27	0.130709	0.107226
chr1	158421001	158431000	23	0.13258	0.112477
chr1	158422001	158432000	21	0.134069	0.114196
chr1	158423001	158433000	20	0.132541	0.112254
chr1	158424001	158434000	11	0.111568	0.0952935
chr1	158425001	158435000	10	0.07009	0.0598306
chr1	158426001	158436000	9	0.071344	0.0677978
chr1	158427001	158437000	11	0.0810843	0.0759166
chr1	158428001	158438000	8	0.0995153	0.0969356
chr1	158429001	158439000	8	0.0966303	0.0933888
chr1	158430001	158440000	7	0.0842027	0.0813363
chr1	158431001	158441000	9	0.13144	0.127449
chr1	158432001	158442000	10	0.163708	0.159462
chr1	158433001	158443000	10	0.162397	0.14282
chr1	158434001	158444000	11	0.177856	0.140436
chr1	158435001	158445000	14	0.18464	0.145044
chr1	158436001	158446000	20	0.149472	0.11682
chr1	158437001	158447000	25	0.13234	0.105166
chr1	158438001	158448000	39	0.293923	0.214123
chr1	158439001	158449000	46	0.350349	0.260596
chr1	158440001	158450000	52	0.36689	0.272096
chr1	158441001	158451000	55	0.39569	0.294853
chr1	158442001	158452000	58	0.403144	0.295251
chr1	158443001	158453000	63	0.430001	0.32399
chr1	158444001	158454000	64	0.422963	0.322726
chr1	158445001	158455000	61	0.441172	0.338565
chr1	158446001	158456000	69	0.408173	0.30466
chr1	158447001	158457000	65	0.439443	0.327596
chr1	158448001	158458000	53	0.407203	0.299791
chr1	158449001	158459000	47	0.375869	0.261411
chr1	158450001	158460000	44	0.347739	0.233267
chr1	158451001	158461000	42	0.29654	0.186261
chr1	158452001	158462000	38	0.271901	0.170202
chr1	158453001	158463000	34	0.222419	0.131545
chr1	158454001	158464000	34	0.271372	0.162675
chr1	158455001	158465000	36	0.246196	0.138844
chr1	158456001	158466000	25	0.318729	0.17824
chr1	158457001	158467000	23	0.290314	0.161951
chr1	158458001	158468000	26	0.27238	0.148006
chr1	158459001	158469000	28	0.250816	0.13231
chr1	158460001	158470000	30	0.247846	0.135373
chr1	158461001	158471000	32	0.231008	0.128737
chr1	158462001	158472000	32	0.231008	0.128737
chr1	158463001	158473000	34	0.161952	0.0976985
chr1	158464001	158474000	34	0.0783745	0.0588729
chr1	158465001	158475000	31	0.0751344	0.0620589
chr1	158466001	158476000	29	0.0733464	0.0607151
chr1	158467001	158477000	31	0.079046	0.0661517
chr1	158468001	158478000	26	0.0745264	0.0619478
chr1	158469001	158479000	23	0.0867939	0.0767825
chr1	158470001	158480000	20	0.0716543	0.0654384
chr1	158471001	158481000	16	0.0824269	0.0737329
chr1	158472001	158482000	16	0.0824269	0.0737329
chr1	158473001	158483000	15	0.0731877	0.0837231
chr1	158474001	158484000	14	0.114664	0.104905
chr1	158475001	158485000	13	0.131373	0.113977
chr1	158476001	158486000	15	0.255918	0.169833
chr1	158477001	158487000	21	0.235402	0.166853
chr1	158478001	158488000	26	0.192771	0.134822
chr1	158479001	158489000	31	0.160956	0.107035
chr1	158480001	158490000	31	0.160341	0.10998
chr1	158481001	158491000	31	0.160393	0.110174
chr1	158482001	158492000	33	0.152623	0.102153
chr1	158483001	158493000	33	0.145625	0.088201
chr1	158484001	158494000	32	0.140444	0.0918853
chr1	158485001	158495000	36	0.132085	0.0918628
chr1	158486001	158496000	34	0.0791153	0.0666539
chr1	158487001	158497000	27	0.0509056	0.0499689
chr1	158488001	158498000	24	0.0712538	0.0723229
chr1	158489001	158499000	21	0.0900531	0.098875
chr1	158490001	158500000	24	0.07883	0.0912834
chr1	158491001	158501000	24	0.0688287	0.0847994
chr1	158492001	158502000	24	0.0667491	0.0868107
chr1	158493001	158503000	21	0.066954	0.0945639
chr1	158494001	158504000	20	0.0587567	0.082856
chr1	158495001	158505000	17	0.0465054	0.074333
chr1	158496001	158506000	16	0.0486196	0.0793331
chr1	158497001	158507000	14	0.0338275	0.0629479
chr1	158498001	158508000	12	0.0156851	0.0411009
chr1	158499001	158509000	9	0.00515406	0.022862
chr1	158500001	158510000	4	-0.00644487	-0.00956768
chr1	158501001	158511000	4	0.0467303	0.0359719
chr1	158502001	158512000	3	0.0515797	0.0364372
chr1	158503001	158513000	7	0.0727368	0.057558
chr1	158504001	158514000	8	0.0792278	0.0671271
chr1	158505001	158515000	7	0.093177	0.080535
chr1	158506001	158516000	8	0.0868893	0.0671564
chr1	158507001	158517000	15	0.0734629	0.0306963
chr1	158508001	158518000	17	0.0662802	0.0239681
chr1	158509001	158519000	19	0.0750287	0.0323786
chr1	158510001	158520000	23	0.0568115	0.0221994
chr1	158511001	158521000	30	0.0396992	0.00861141
chr1	158512001	158522000	33	0.0540807	0.0188687
chr1	158513001	158523000	34	0.0856567	0.0434478
chr1	158514001	158524000	33	0.0833358	0.0407004
chr1	158515001	158525000	33	0.0833358	0.0407004
chr1	158516001	158526000	33	0.097247	0.0519999
chr1	158517001	158527000	27	0.109238	0.0713671
chr1	158518001	158528000	27	0.123714	0.0851776
chr1	158519001	158529000	26	0.118182	0.0791635
chr1	158520001	158530000	22	0.147341	0.0983118
chr1	158521001	158531000	14	0.201317	0.160602
chr1	158522001	158532000	12	0.177157	0.168457
chr1	158523001	158533000	8	0.127708	0.107713
chr1	158524001	158534000	9	0.124305	0.0944252
chr1	158525001	158535000	15	0.0722501	0.0618665
chr1	158526001	158536000	20	0.0588843	0.0441292
chr1	158527001	158537000	21	0.0535288	0.0383602
chr1	158528001	158538000	28	0.0353325	0.0315087
chr1	158529001	158539000	35	0.041217	0.0419911
chr1	158530001	158540000	40	0.0538743	0.0486733
chr1	158531001	158541000	51	0.0644719	0.0560829
chr1	158532001	158542000	57	0.0671601	0.0577787
chr1	158533001	158543000	65	0.0773797	0.0652174
chr1	158534001	158544000	71	0.0864885	0.0707555
chr1	158535001	158545000	80	0.109319	0.0842456
chr1	158536001	158546000	79	0.117532	0.0902784
chr1	158537001	158547000	82	0.120326	0.0923708
chr1	158538001	158548000	80	0.128674	0.0950822
chr1	158539001	158549000	76	0.132124	0.0974456
chr1	158540001	158550000	79	0.128621	0.0958276
chr1	158541001	158551000	77	0.151382	0.102692
chr1	158542001	158552000	82	0.154003	0.103542
chr1	158543001	158553000	84	0.154324	0.102124
chr1	158544001	158554000	84	0.154881	0.10178
chr1	158545001	158555000	81	0.164539	0.10234
chr1	158546001	158556000	87	0.156003	0.0966173
chr1	158547001	158557000	87	0.161521	0.100676
chr1	158548001	158558000	91	0.159562	0.102545
chr1	158549001	158559000	93	0.164171	0.106374
chr1	158550001	158560000	95	0.167328	0.109092
chr1	158551001	158561000	93	0.155591	0.110137
chr1	158552001	158562000	84	0.158956	0.114165
chr1	158553001	158563000	81	0.161221	0.11951
chr1	158554001	158564000	88	0.163178	0.11235
chr1	158555001	158565000	83	0.157916	0.113053
chr1	158556001	158566000	76	0.162882	0.119577
chr1	158557001	158567000	73	0.157303	0.116251
chr1	158558001	158568000	68	0.160145	0.116892
chr1	158559001	158569000	68	0.152962	0.113118
chr1	158560001	158570000	67	0.15472	0.117398
chr1	158561001	158571000	72	0.147977	0.112998
chr1	158562001	158572000	71	0.144594	0.11198
chr1	158563001	158573000	69	0.141617	0.108096
chr1	158564001	158574000	63	0.13278	0.114962
chr1	158565001	158575000	63	0.135564	0.115626
chr1	158566001	158576000	67	0.147713	0.122747
chr1	158567001	158577000	72	0.1649	0.136084
chr1	158568001	158578000	72	0.174371	0.148864
chr1	158569001	158579000	71	0.187806	0.159742
chr1	158570001	158580000	73	0.198227	0.165098
chr1	158571001	158581000	66	0.210912	0.177588
chr1	158572001	158582000	67	0.220128	0.185601
chr1	158573001	158583000	70	0.222809	0.185846
chr1	158574001	158584000	69	0.237573	0.202073
chr1	158575001	158585000	71	0.243549	0.204917
chr1	158576001	158586000	93	0.206377	0.18
chr1	158577001	158587000	93	0.198705	0.172364
chr1	158578001	158588000	87	0.195363	0.168343
chr1	158579001	158589000	83	0.193068	0.167968
chr1	158580001	158590000	72	0.187605	0.165895
chr1	158581001	158591000	73	0.181657	0.159192
chr1	158582001	158592000	83	0.196876	0.170599
chr1	158583001	158593000	82	0.208172	0.185426
chr1	158584001	158594000	85	0.205074	0.183186
chr1	158585001	158595000	82	0.199791	0.180159
chr1	158586001	158596000	57	0.237485	0.206549
chr1	158587001	158597000	55	0.242675	0.213147
chr1	158588001	158598000	62	0.238546	0.207683
chr1	158589001	158599000	66	0.229805	0.19655
chr1	158590001	158600000	77	0.232151	0.200449
chr1	158591001	158601000	73	0.234178	0.199599
chr1	158592001	158602000	59	0.221671	0.186995
chr1	158593001	158603000	51	0.209421	0.172412
chr1	158594001	158604000	41	0.206198	0.164854
chr1	158595001	158605000	35	0.209727	0.167945
chr1	158596001	158606000	30	0.211605	0.174449
chr1	158597001	158607000	25	0.21031	0.166749
chr1	158598001	158608000	18	0.212637	0.167526
chr1	158599001	158609000	13	0.222493	0.180238
chr1	158600001	158610000	2	-0.0596148	-0.0596202
chr1	158601001	158611000	5	0.444351	0.400753
chr1	158602001	158612000	11	0.365506	0.305737
chr1	158603001	158613000	11	0.365506	0.305737
chr1	158604001	158614000	11	0.365506	0.305737
chr1	158605001	158615000	11	0.365506	0.305737
chr1	158606001	158616000	11	0.365506	0.305737
chr1	158607001	158617000	11	0.365506	0.305737
chr1	158608001	158618000	11	0.365506	0.305737
chr1	158609001	158619000	18	0.314282	0.258772
chr1	158610001	158620000	29	0.290484	0.226506
chr1	158611001	158621000	34	0.251422	0.203763
chr1	158612001	158622000	35	0.2642	0.223315
chr1	158613001	158623000	40	0.268223	0.22864
chr1	158614001	158624000	40	0.268223	0.22864
chr1	158615001	158625000	40	0.268223	0.22864
chr1	158616001	158626000	40	0.268223	0.22864
chr1	158617001	158627000	43	0.259799	0.22253
chr1	158618001	158628000	49	0.248954	0.21069
chr1	158619001	158629000	51	0.25143	0.219737
chr1	158620001	158630000	51	0.249855	0.208828
chr1	158621001	158631000	46	0.281133	0.227233
chr1	158622001	158632000	46	0.283076	0.209008
chr1	158623001	158633000	45	0.325576	0.236232
chr1	158624001	158634000	46	0.335315	0.246113
chr1	158625001	158635000	49	0.362833	0.26643
chr1	158626001	158636000	55	0.394323	0.293306
chr1	158627001	158637000	57	0.423156	0.31368
chr1	158628001	158638000	58	0.470889	0.363515
chr1	158629001	158639000	54	0.496341	0.37889
chr1	158630001	158640000	46	0.517213	0.420209
chr1	158631001	158641000	54	0.459339	0.331236
chr1	158632001	158642000	47	0.468139	0.350589
chr1	158633001	158643000	43	0.45112	0.328652
chr1	158634001	158644000	42	0.445696	0.32003
chr1	158635001	158645000	39	0.429556	0.30019
chr1	158636001	158646000	35	0.420572	0.283848
chr1	158637001	158647000	35	0.40728	0.284298
chr1	158638001	158648000	35	0.385323	0.251863
chr1	158639001	158649000	32	0.404292	0.256439
chr1	158640001	158650000	35	0.433839	0.30437
chr1	158641001	158651000	25	0.505189	0.415384
chr1	158642001	158652000	33	0.49013	0.386575
chr1	158643001	158653000	39	0.505681	0.406412
chr1	158644001	158654000	51	0.471946	0.355341
chr1	158645001	158655000	60	0.478559	0.361575
chr1	158646001	158656000	66	0.450085	0.326355
chr1	158647001	158657000	74	0.451452	0.326023
chr1	158648001	158658000	79	0.443729	0.316482
chr1	158649001	158659000	96	0.415554	0.278926
chr1	158650001	158660000	109	0.389058	0.246443
chr1	158651001	158661000	115	0.384026	0.237314
chr1	158652001	158662000	114	0.364096	0.223912
chr1	158653001	158663000	115	0.318501	0.197719
chr1	158654001	158664000	109	0.309195	0.195449
chr1	158655001	158665000	112	0.260951	0.172663
chr1	158656001	158666000	113	0.249222	0.171414
chr1	158657001	158667000	106	0.214265	0.143813
chr1	158658001	158668000	99	0.179998	0.126389
chr1	158659001	158669000	83	0.170924	0.124289
chr1	158660001	158670000	67	0.155197	0.117741
chr1	158661001	158671000	61	0.189073	0.146415
chr1	158662001	158672000	57	0.205978	0.159851
chr1	158663001	158673000	52	0.261768	0.202068
chr1	158664001	158674000	47	0.287302	0.218459
chr1	158665001	158675000	38	0.31854	0.234977
chr1	158666001	158676000	31	0.386142	0.27529
chr1	158667001	158677000	28	0.454884	0.317282
chr1	158668001	158678000	30	0.540483	0.399892
chr1	158669001	158679000	28	0.568586	0.440837
chr1	158670001	158680000	27	0.620099	0.475559
chr1	158671001	158681000	26	0.587097	0.442433
chr1	158672001	158682000	25	0.607483	0.469864
chr1	158673001	158683000	33	0.574022	0.353227
chr1	158674001	158684000	35	0.557008	0.320962
chr1	158675001	158685000	36	0.600753	0.345254
chr1	158676001	158686000	40	0.595041	0.316364
chr1	158677001	158687000	43	0.584998	0.269439
chr1	158678001	158688000	43	0.551563	0.237366
chr1	158679001	158689000	52	0.638957	0.339426
chr1	158680001	158690000	56	0.648309	0.344447
chr1	158681001	158691000	56	0.666099	0.359462
chr1	158682001	158692000	60	0.661829	0.362419
chr1	158683001	158693000	53	0.687833	0.42695
chr1	158684001	158694000	63	0.712296	0.489368
chr1	158685001	158695000	70	0.738536	0.550157
chr1	158686001	158696000	67	0.752151	0.593454
chr1	158687001	158697000	64	0.753331	0.637831
chr1	158688001	158698000	61	0.752213	0.650837
chr1	158689001	158699000	56	0.726491	0.611705
chr1	158690001	158700000	60	0.71334	0.622195
chr1	158691001	158701000	61	0.715235	0.619138
chr1	158692001	158702000	61	0.705538	0.60416
chr1	158693001	158703000	59	0.695795	0.58354
chr1	158694001	158704000	49	0.66692	0.548886
chr1	158695001	158705000	41	0.576815	0.450703
chr1	158696001	158706000	39	0.552198	0.424266
chr1	158697001	158707000	36	0.551046	0.432162
chr1	158698001	158708000	32	0.554939	0.436736
chr1	158699001	158709000	27	0.529137	0.411415
chr1	158700001	158710000	17	0.427533	0.327499
chr1	158701001	158711000	14	0.311697	0.264421
chr1	158702001	158712000	10	0.210738	0.228866
chr1	158703001	158713000	11	0.207556	0.217685
chr1	158704001	158714000	13	0.197779	0.195539
chr1	158705001	158715000	15	0.196905	0.185531
chr1	158706001	158716000	19	0.213765	0.203159
chr1	158707001	158717000	23	0.233794	0.224996
chr1	158708001	158718000	24	0.242005	0.232156
chr1	158709001	158719000	26	0.242033	0.229196
chr1	158710001	158720000	28	0.242217	0.223771
chr1	158711001	158721000	32	0.231902	0.220631
chr1	158712001	158722000	33	0.241185	0.224114
chr1	158713001	158723000	54	0.403291	0.2938
chr1	158714001	158724000	58	0.384369	0.265648
chr1	158715001	158725000	64	0.346199	0.236777
chr1	158716001	158726000	67	0.324733	0.220538
chr1	158717001	158727000	66	0.316804	0.210049
chr1	158718001	158728000	69	0.31515	0.208836
chr1	158719001	158729000	77	0.309748	0.210829
chr1	158720001	158730000	81	0.297216	0.204567
chr1	158721001	158731000	85	0.290674	0.19751
chr1	158722001	158732000	87	0.288377	0.193801
chr1	158723001	158733000	68	0.145585	0.134542
chr1	158724001	158734000	60	0.144903	0.147108
chr1	158725001	158735000	53	0.16725	0.167359
chr1	158726001	158736000	48	0.172257	0.178635
chr1	158727001	158737000	48	0.256371	0.20304
chr1	158728001	158738000	48	0.365041	0.245041
chr1	158729001	158739000	42	0.397847	0.260047
chr1	158730001	158740000	39	0.496216	0.325206
chr1	158731001	158741000	35	0.527722	0.36124
chr1	158732001	158742000	34	0.581935	0.431303
chr1	158733001	158743000	32	0.599833	0.460959
chr1	158734001	158744000	38	0.541867	0.401889
chr1	158735001	158745000	40	0.502002	0.369454
chr1	158736001	158746000	37	0.512419	0.379611
chr1	158737001	158747000	34	0.496187	0.366826
chr1	158738001	158748000	30	0.441069	0.317091
chr1	158739001	158749000	26	0.434692	0.313125
chr1	158740001	158750000	30	0.30059	0.208465
chr1	158741001	158751000	34	0.257981	0.196834
chr1	158742001	158752000	37	0.152875	0.12967
chr1	158743001	158753000	44	0.104987	0.112556
chr1	158744001	158754000	46	0.0965536	0.102528
chr1	158745001	158755000	47	0.108752	0.111923
chr1	158746001	158756000	51	0.109405	0.112296
chr1	158747001	158757000	54	0.114976	0.118997
chr1	158748001	158758000	61	0.135384	0.128651
chr1	158749001	158759000	63	0.155648	0.137213
chr1	158750001	158760000	56	0.164921	0.145145
chr1	158751001	158761000	48	0.166305	0.139923
chr1	158752001	158762000	41	0.169865	0.142998
chr1	158753001	158763000	40	0.185577	0.146683
chr1	158754001	158764000	37	0.20095	0.171661
chr1	158755001	158765000	32	0.222434	0.187404
chr1	158756001	158766000	30	0.232198	0.196596
chr1	158757001	158767000	30	0.219819	0.177605
chr1	158758001	158768000	27	0.195731	0.160339
chr1	158759001	158769000	32	0.153073	0.134124
chr1	158760001	158770000	36	0.152161	0.132279
chr1	158761001	158771000	41	0.156774	0.137396
chr1	158762001	158772000	42	0.155947	0.137222
chr1	158763001	158773000	35	0.14682	0.130622
chr1	158764001	158774000	30	0.137961	0.119065
chr1	158765001	158775000	31	0.126842	0.109463
chr1	158766001	158776000	34	0.113901	0.0990947
chr1	158767001	158777000	36	0.130407	0.119638
chr1	158768001	158778000	39	0.130178	0.127228
chr1	158769001	158779000	34	0.12734	0.12848
chr1	158770001	158780000	34	0.131409	0.12917
chr1	158771001	158781000	34	0.153391	0.147499
chr1	158772001	158782000	39	0.190381	0.16084
chr1	158773001	158783000	42	0.184314	0.157958
chr1	158774001	158784000	43	0.18962	0.161509
chr1	158775001	158785000	44	0.195407	0.166553
chr1	158776001	158786000	45	0.202732	0.172075
chr1	158777001	158787000	42	0.197807	0.162989
chr1	158778001	158788000	39	0.203729	0.161531
chr1	158779001	158789000	46	0.194428	0.146809
chr1	158780001	158790000	47	0.178267	0.135069
chr1	158781001	158791000	47	0.154426	0.117043
chr1	158782001	158792000	50	0.0969699	0.0856391
chr1	158783001	158793000	46	0.0978313	0.0855232
chr1	158784001	158794000	44	0.0953751	0.0827863
chr1	158785001	158795000	40	0.0851973	0.0745868
chr1	158786001	158796000	34	0.0760505	0.0654377
chr1	158787001	158797000	32	0.0774388	0.0642474
chr1	158788001	158798000	31	0.0448089	0.0455829
chr1	158789001	158799000	28	0.0476623	0.0550568
chr1	158790001	158800000	28	0.0573434	0.067334
chr1	158791001	158801000	29	0.0339764	0.0448568
chr1	158792001	158802000	21	0.0368231	0.0540807
chr1	158793001	158803000	23	0.0375957	0.0567244
chr1	158794001	158804000	23	0.0375957	0.0567244
chr1	158795001	158805000	25	0.0330513	0.0505411
chr1	158796001	158806000	25	0.0330513	0.0505411
chr1	158797001	158807000	25	0.0330513	0.0505411
chr1	158798001	158808000	22	0.048356	0.0624761
chr1	158799001	158809000	21	0.0208476	0.0309815
chr1	158800001	158810000	19	0.0197532	0.0262473
chr1	158801001	158811000	16	0.0204382	0.0314239
chr1	158802001	158812000	15	0.0219353	0.033275
chr1	158803001	158813000	13	0.0182714	0.0253969
chr1	158804001	158814000	13	0.0182714	0.0253969
chr1	158805001	158815000	11	0.0267147	0.0337538
chr1	158806001	158816000	11	0.0267147	0.0337538
chr1	158807001	158817000	11	0.0267147	0.0337538
chr1	158808001	158818000	13	0.0187182	0.0263141
chr1	158809001	158819000	10	0.0220004	0.0238504
chr1	158810001	158820000	8	0.00972455	-0.00397837
chr1	158811001	158821000	6	0.0278364	0.00723334
chr1	158812001	158822000	8	0.0608013	0.0259577
chr1	158813001	158823000	16	0.12061	0.0680798
chr1	158814001	158824000	19	0.105002	0.0565473
chr1	158815001	158825000	21	0.0989745	0.0547718
chr1	158816001	158826000	25	0.0872143	0.0475182
chr1	158817001	158827000	27	0.113555	0.0644841
chr1	158818001	158828000	26	0.118271	0.0674966
chr1	158819001	158829000	27	0.124218	0.075471
chr1	158820001	158830000	27	0.127327	0.0746566
chr1	158821001	158831000	32	0.0969451	0.057415
chr1	158822001	158832000	30	0.0931927	0.0557673
chr1	158823001	158833000	23	0.0518469	0.032695
chr1	158824001	158834000	27	0.0598333	0.0392369
chr1	158825001	158835000	27	0.0621901	0.0420117
chr1	158826001	158836000	23	0.0696646	0.0476769
chr1	158827001	158837000	23	0.0230176	0.0205688
chr1	158828001	158838000	24	0.0395162	0.0324431
chr1	158829001	158839000	23	0.0421491	0.0387128
chr1	158830001	158840000	23	0.0856974	0.0636629
chr1	158831001	158841000	31	0.247003	0.18174
chr1	158832001	158842000	35	0.260436	0.191143
chr1	158833001	158843000	39	0.263205	0.189116
chr1	158834001	158844000	34	0.294154	0.220616
chr1	158835001	158845000	38	0.348622	0.272589
chr1	158836001	158846000	40	0.360689	0.285306
chr1	158837001	158847000	41	0.384795	0.307168
chr1	158838001	158848000	40	0.389805	0.307513
chr1	158839001	158849000	43	0.412189	0.335538
chr1	158840001	158850000	48	0.421241	0.350033
chr1	158841001	158851000	43	0.455385	0.396775
chr1	158842001	158852000	43	0.46879	0.414032
chr1	158843001	158853000	42	0.480284	0.446315
chr1	158844001	158854000	40	0.488314	0.458181
chr1	158845001	158855000	35	0.485706	0.452742
chr1	158846001	158856000	36	0.482237	0.44522
chr1	158847001	158857000	37	0.480934	0.440725
chr1	158848001	158858000	37	0.487275	0.455659
chr1	158849001	158859000	33	0.482286	0.435843
chr1	158850001	158860000	27	0.478097	0.423979
chr1	158851001	158861000	20	0.452723	0.364051
chr1	158852001	158862000	16	0.438596	0.34268
chr1	158853001	158863000	13	0.452954	0.334269
chr1	158854001	158864000	14	0.448178	0.315319
chr1	158855001	158865000	13	0.43869	0.299042
chr1	158856001	158866000	11	0.402579	0.240781
chr1	158857001	158867000	8	0.309372	0.156901
chr1	158858001	158868000	10	0.192266	0.121121
chr1	158859001	158869000	11	0.193965	0.116056
chr1	158860001	158870000	11	0.193965	0.116056
chr1	158861001	158871000	14	0.22572	0.155478
chr1	158862001	158872000	25	0.212737	0.150345
chr1	158863001	158873000	29	0.201327	0.150456
chr1	158864001	158874000	31	0.248181	0.182062
chr1	158865001	158875000	36	0.264187	0.199237
chr1	158866001	158876000	46	0.305413	0.246078
chr1	158867001	158877000	50	0.314702	0.259409
chr1	158868001	158878000	51	0.331891	0.276532
chr1	158869001	158879000	52	0.326728	0.279732
chr1	158870001	158880000	55	0.344038	0.294992
chr1	158871001	158881000	52	0.351719	0.302952
chr1	158872001	158882000	46	0.363058	0.326388
chr1	158873001	158883000	46	0.377467	0.342253
chr1	158874001	158884000	46	0.365583	0.333692
chr1	158875001	158885000	43	0.370301	0.340238
chr1	158876001	158886000	35	0.365344	0.332244
chr1	158877001	158887000	33	0.388287	0.353315
chr1	158878001	158888000	35	0.381667	0.341993
chr1	158879001	158889000	40	0.411205	0.379906
chr1	158880001	158890000	39	0.387654	0.356472
chr1	158881001	158891000	44	0.410751	0.370925
chr1	158882001	158892000	41	0.421935	0.379754
chr1	158883001	158893000	39	0.407669	0.357951
chr1	158884001	158894000	47	0.376228	0.31855
chr1	158885001	158895000	54	0.334978	0.275882
chr1	158886001	158896000	57	0.309297	0.24534
chr1	158887001	158897000	63	0.279084	0.224009
chr1	158888001	158898000	61	0.261472	0.210462
chr1	158889001	158899000	63	0.220904	0.179548
chr1	158890001	158900000	68	0.212032	0.173871
chr1	158891001	158901000	66	0.166749	0.140558
chr1	158892001	158902000	69	0.169832	0.144779
chr1	158893001	158903000	68	0.17334	0.148846
chr1	158894001	158904000	57	0.162155	0.143051
chr1	158895001	158905000	63	0.150409	0.131459
chr1	158896001	158906000	72	0.14631	0.123149
chr1	158897001	158907000	70	0.128282	0.107088
chr1	158898001	158908000	68	0.12593	0.104131
chr1	158899001	158909000	68	0.0940944	0.0820167
chr1	158900001	158910000	72	0.106602	0.0876493
chr1	158901001	158911000	75	0.11268	0.092952
chr1	158902001	158912000	78	0.114279	0.093175
chr1	158903001	158913000	81	0.118704	0.0963106
chr1	158904001	158914000	81	0.118704	0.0963106
chr1	158905001	158915000	66	0.13533	0.105127
chr1	158906001	158916000	51	0.150099	0.12009
chr1	158907001	158917000	45	0.158179	0.12717
chr1	158908001	158918000	43	0.157614	0.127067
chr1	158909001	158919000	33	0.177267	0.145253
chr1	158910001	158920000	25	0.189938	0.15787
chr1	158911001	158921000	25	0.207273	0.177422
chr1	158912001	158922000	24	0.216787	0.195224
chr1	158913001	158923000	36	0.183333	0.158959
chr1	158914001	158924000	45	0.190362	0.157844
chr1	158915001	158925000	57	0.207428	0.16055
chr1	158916001	158926000	63	0.208221	0.163398
chr1	158917001	158927000	72	0.208013	0.166914
chr1	158918001	158928000	80	0.209419	0.172176
chr1	158919001	158929000	96	0.204885	0.167615
chr1	158920001	158930000	100	0.201723	0.16399
chr1	158921001	158931000	102	0.191006	0.154943
chr1	158922001	158932000	109	0.190921	0.154875
chr1	158923001	158933000	100	0.199281	0.162765
chr1	158924001	158934000	101	0.191181	0.151934
chr1	158925001	158935000	97	0.191466	0.160814
chr1	158926001	158936000	99	0.192965	0.163246
chr1	158927001	158937000	95	0.189968	0.156767
chr1	158928001	158938000	92	0.184656	0.144393
chr1	158929001	158939000	81	0.182294	0.136963
chr1	158930001	158940000	85	0.175003	0.127591
chr1	158931001	158941000	80	0.180488	0.126308
chr1	158932001	158942000	73	0.167766	0.105093
chr1	158933001	158943000	67	0.164183	0.098529
chr1	158934001	158944000	65	0.166682	0.0928027
chr1	158935001	158945000	63	0.125022	0.0586797
chr1	158936001	158946000	56	0.0951965	0.0386943
chr1	158937001	158947000	54	0.0870541	0.0300916
chr1	158938001	158948000	56	0.0844178	0.0274035
chr1	158939001	158949000	64	0.0769302	0.0197222
chr1	158940001	158950000	67	0.044646	0.00311178
chr1	158941001	158951000	74	0.0368472	-0.000588197
chr1	158942001	158952000	78	0.0820315	0.0189672
chr1	158943001	158953000	85	0.106458	0.0324832
chr1	158944001	158954000	87	0.13233	0.0504335
chr1	158945001	158955000	87	0.149897	0.0638944
chr1	158946001	158956000	88	0.145669	0.0614348
chr1	158947001	158957000	84	0.148307	0.0649849
chr1	158948001	158958000	80	0.152296	0.0730713
chr1	158949001	158959000	69	0.159191	0.0899201
chr1	158950001	158960000	59	0.16069	0.110121
chr1	158951001	158961000	49	0.160795	0.130162
chr1	158952001	158962000	39	0.162783	0.125463
chr1	158953001	158963000	30	0.157308	0.113639
chr1	158954001	158964000	25	0.122785	0.0919475
chr1	158955001	158965000	24	0.0671497	0.0504247
chr1	158956001	158966000	24	0.0608698	0.0476121
chr1	158957001	158967000	24	0.0608698	0.0476121
chr1	158958001	158968000	24	0.0318637	0.0273209
chr1	158959001	158969000	24	0.0212426	0.0147128
chr1	158960001	158970000	24	0.0314881	0.0227482
chr1	158961001	158971000	34	0.0422957	0.0462088
chr1	158962001	158972000	41	0.0614566	0.0581719
chr1	158963001	158973000	47	0.0633451	0.0600581
chr1	158964001	158974000	46	0.0558098	0.0549516
chr1	158965001	158975000	45	0.0550143	0.0558455
chr1	158966001	158976000	47	0.0563768	0.0572145
chr1	158967001	158977000	48	0.0559628	0.0569074
chr1	158968001	158978000	51	0.0555884	0.056052
chr1	158969001	158979000	53	0.0566376	0.0563823
chr1	158970001	158980000	55	0.0508709	0.051085
chr1	158971001	158981000	48	0.0419569	0.0368367
chr1	158972001	158982000	43	0.0244955	0.0227623
chr1	158973001	158983000	44	0.0146032	0.0142683
chr1	158974001	158984000	47	0.0122414	0.0113587
chr1	158975001	158985000	49	0.0331533	0.0241264
chr1	158976001	158986000	59	0.0903141	0.059191
chr1	158977001	158987000	64	0.0981281	0.0658289
chr1	158978001	158988000	65	0.103927	0.0686991
chr1	158979001	158989000	69	0.108297	0.0711955
chr1	158980001	158990000	65	0.116589	0.0764024
chr1	158981001	158991000	70	0.124463	0.0809423
chr1	158982001	158992000	81	0.132376	0.0862642
chr1	158983001	158993000	87	0.142847	0.0956149
chr1	158984001	158994000	90	0.159861	0.107141
chr1	158985001	158995000	88	0.158512	0.10778
chr1	158986001	158996000	76	0.152777	0.107521
chr1	158987001	158997000	72	0.147591	0.102314
chr1	158988001	158998000	85	0.14702	0.109865
chr1	158989001	158999000	81	0.153234	0.117627
chr1	158990001	159000000	86	0.151188	0.117374
chr1	158991001	159001000	87	0.152586	0.121082
chr1	158992001	159002000	78	0.152393	0.122856
chr1	158993001	159003000	74	0.151438	0.121051
chr1	158994001	159004000	75	0.142488	0.114005
chr1	158995001	159005000	84	0.13009	0.0994918
chr1	158996001	159006000	89	0.114156	0.0856524
chr1	158997001	159007000	93	0.119799	0.0902055
chr1	158998001	159008000	76	0.120277	0.0857164
chr1	158999001	159009000	77	0.116801	0.0826669
chr1	159000001	159010000	76	0.111795	0.0818259
chr1	159001001	159011000	85	0.0843187	0.0662553
chr1	159002001	159012000	96	0.0853173	0.0721129
chr1	159003001	159013000	98	0.0830293	0.0717824
chr1	159004001	159014000	92	0.082411	0.0741899
chr1	159005001	159015000	87	0.083239	0.0779951
chr1	159006001	159016000	80	0.0837507	0.0798962
chr1	159007001	159017000	74	0.0775709	0.0765862
chr1	159008001	159018000	71	0.0726784	0.073709
chr1	159009001	159019000	66	0.0684476	0.0713041
chr1	159010001	159020000	60	0.0696573	0.0689454
chr1	159011001	159021000	40	0.0973876	0.0907545
chr1	159012001	159022000	33	0.0819425	0.0704649
chr1	159013001	159023000	28	0.0619811	0.053121
chr1	159014001	159024000	26	0.0238315	0.0244585
chr1	159015001	159025000	28	0.017354	0.0127784
chr1	159016001	159026000	38	0.0270386	0.0216495
chr1	159017001	159027000	48	0.036199	0.0291307
chr1	159018001	159028000	58	0.034459	0.0278496
chr1	159019001	159029000	67	0.0352748	0.0305507
chr1	159020001	159030000	73	0.0324795	0.0263317
chr1	159021001	159031000	76	0.0303611	0.0245942
chr1	159022001	159032000	72	0.0256955	0.0196606
chr1	159023001	159033000	76	0.0245663	0.0158325
chr1	159024001	159034000	79	0.027483	0.0182259
chr1	159025001	159035000	74	0.0280067	0.0200971
chr1	159026001	159036000	68	0.0222159	0.014873
chr1	159027001	159037000	65	0.0152267	0.0115006
chr1	159028001	159038000	61	0.0100495	0.00739547
chr1	159029001	159039000	55	0.00745595	0.00331736
chr1	159030001	159040000	52	0.00775187	0.00448403
chr1	159031001	159041000	51	0.00870174	0.00568751
chr1	159032001	159042000	51	0.00849748	0.00639943
chr1	159033001	159043000	45	0.0191014	0.0175676
chr1	159034001	159044000	42	0.0193531	0.0163899
chr1	159035001	159045000	40	0.0189298	0.0149777
chr1	159036001	159046000	40	0.0215407	0.0185802
chr1	159037001	159047000	34	0.0199174	0.0152842
chr1	159038001	159048000	28	0.0286719	0.0213956
chr1	159039001	159049000	26	0.0541056	0.0309723
chr1	159040001	159050000	24	0.0649213	0.0391528
chr1	159041001	159051000	23	0.110234	0.0595389
chr1	159042001	159052000	20	0.141912	0.083176
chr1	159043001	159053000	17	0.149602	0.0796576
chr1	159044001	159054000	16	0.145539	0.0835722
chr1	159045001	159055000	16	0.153288	0.105406
chr1	159046001	159056000	12	0.179142	0.129444
chr1	159047001	159057000	13	0.173201	0.120423
chr1	159048001	159058000	14	0.166876	0.117227
chr1	159049001	159059000	16	0.133662	0.099596
chr1	159050001	159060000	17	0.21956	0.155828
chr1	159051001	159061000	19	0.182315	0.125151
chr1	159052001	159062000	21	0.159673	0.109728
chr1	159053001	159063000	22	0.168064	0.117296
chr1	159054001	159064000	24	0.150737	0.112094
chr1	159055001	159065000	25	0.127702	0.0975575
chr1	159056001	159066000	35	0.0877184	0.0693259
chr1	159057001	159067000	37	0.0746511	0.0595023
chr1	159058001	159068000	44	0.0620135	0.0507844
chr1	159059001	159069000	48	0.0494654	0.041406
chr1	159060001	159070000	53	0.0124891	0.0197377
chr1	159061001	159071000	50	0.0118205	0.0176746
chr1	159062001	159072000	48	0.00814811	0.012673
chr1	159063001	159073000	46	0.00156407	0.00701964
chr1	159064001	159074000	48	0.0580472	0.0356217
chr1	159065001	159075000	48	0.0808946	0.0506523
chr1	159066001	159076000	41	0.0977617	0.0658896
chr1	159067001	159077000	38	0.109825	0.0733857
chr1	159068001	159078000	36	0.15021	0.119159
chr1	159069001	159079000	33	0.187265	0.151926
chr1	159070001	159080000	29	0.236177	0.193144
chr1	159071001	159081000	43	0.227429	0.18402
chr1	159072001	159082000	54	0.18699	0.158577
chr1	159073001	159083000	60	0.17816	0.151265
chr1	159074001	159084000	54	0.146288	0.140711
chr1	159075001	159085000	69	0.111661	0.111693
chr1	159076001	159086000	85	0.104561	0.104916
chr1	159077001	159087000	96	0.10187	0.100193
chr1	159078001	159088000	105	0.0796344	0.0796003
chr1	159079001	159089000	105	0.0740919	0.0717763
chr1	159080001	159090000	107	0.0691236	0.0636776
chr1	159081001	159091000	95	0.0487215	0.0488223
chr1	159082001	159092000	90	0.051328	0.0487784
chr1	159083001	159093000	91	0.0481543	0.0462565
chr1	159084001	159094000	97	0.0484494	0.0458887
chr1	159085001	159095000	81	0.0478757	0.0452304
chr1	159086001	159096000	67	0.0435814	0.0363163
chr1	159087001	159097000	60	0.0417526	0.0338373
chr1	159088001	159098000	50	0.0692501	0.044336
chr1	159089001	159099000	56	0.0805656	0.0545168
chr1	159090001	159100000	56	0.0863311	0.0601553
chr1	159091001	159101000	65	0.095376	0.0673406
chr1	159092001	159102000	65	0.103808	0.0757835
chr1	159093001	159103000	65	0.115637	0.0827125
chr1	159094001	159104000	63	0.118923	0.0849931
chr1	159095001	159105000	68	0.119445	0.0844955
chr1	159096001	159106000	73	0.112192	0.077831
chr1	159097001	159107000	73	0.112878	0.0769462
chr1	159098001	159108000	77	0.124166	0.0827188
chr1	159099001	159109000	73	0.125473	0.0790863
chr1	159100001	159110000	72	0.124946	0.0760975
chr1	159101001	159111000	63	0.12061	0.0695847
chr1	159102001	159112000	60	0.110997	0.0612986
chr1	159103001	159113000	54	0.0981333	0.0536063
chr1	159104001	159114000	56	0.0918743	0.0496408
chr1	159105001	159115000	53	0.0844582	0.0467544
chr1	159106001	159116000	49	0.0864007	0.046849
chr1	159107001	159117000	68	0.0725945	0.0408009
chr1	159108001	159118000	71	0.0415708	0.0308184
chr1	159109001	159119000	68	0.0452244	0.0349859
chr1	159110001	159120000	65	0.0445748	0.0355233
chr1	159111001	159121000	77	0.0533125	0.0451859
chr1	159112001	159122000	77	0.0440155	0.0395315
chr1	159113001	159123000	85	0.0442939	0.0385357
chr1	159114001	159124000	89	0.0417633	0.0363359
chr1	159115001	159125000	86	0.041643	0.0348197
chr1	159116001	159126000	86	0.0446616	0.0367363
chr1	159117001	159127000	64	0.0652912	0.0509771
chr1	159118001	159128000	54	0.091615	0.0629616
chr1	159119001	159129000	53	0.083898	0.0556252
chr1	159120001	159130000	55	0.0852072	0.0573514
chr1	159121001	159131000	43	0.0818195	0.0484603
chr1	159122001	159132000	40	0.0975658	0.0609859
chr1	159123001	159133000	37	0.105389	0.069729
chr1	159124001	159134000	35	0.127211	0.0950196
chr1	159125001	159135000	42	0.129627	0.100906
chr1	159126001	159136000	39	0.138039	0.108646
chr1	159127001	159137000	42	0.127392	0.0972564
chr1	159128001	159138000	43	0.117166	0.0907119
chr1	159129001	159139000	43	0.119313	0.0936318
chr1	159130001	159140000	43	0.133361	0.104176
chr1	159131001	159141000	42	0.13312	0.102482
chr1	159132001	159142000	44	0.125901	0.0936506
chr1	159133001	159143000	42	0.124054	0.0875816
chr1	159134001	159144000	44	0.101008	0.0613308
chr1	159135001	159145000	42	0.0825621	0.0454355
chr1	159136001	159146000	46	0.0710804	0.0344434
chr1	159137001	159147000	45	0.0482045	0.0179094
chr1	159138001	159148000	49	0.0147609	-0.000898407
chr1	159139001	159149000	52	0.00830173	-0.0058001
chr1	159140001	159150000	54	-0.0214271	-0.020742
chr1	159141001	159151000	56	-0.0210852	-0.0204522
chr1	159142001	159152000	53	-0.0205304	-0.0200163
chr1	159143001	159153000	54	-0.0203978	-0.0205876
chr1	159144001	159154000	48	-0.0206954	-0.0214307
chr1	159145001	159155000	44	-0.026045	-0.0267165
chr1	159146001	159156000	41	-0.0181867	-0.0216252
chr1	159147001	159157000	42	-0.00158584	-0.00825951
chr1	159148001	159158000	40	0.0197626	0.0119457
chr1	159149001	159159000	38	0.0373851	0.0263482
chr1	159150001	159160000	38	0.040356	0.0297818
chr1	159151001	159161000	35	0.0433627	0.0337996
chr1	159152001	159162000	39	0.0359928	0.0285391
chr1	159153001	159163000	37	0.0380525	0.0315504
chr1	159154001	159164000	38	0.0465481	0.0376148
chr1	159155001	159165000	35	0.0528988	0.0426319
chr1	159156001	159166000	34	0.0550744	0.0441669
chr1	159157001	159167000	30	0.0491023	0.0381957
chr1	159158001	159168000	29	0.0264856	0.0148056
chr1	159159001	159169000	33	0.00162366	-0.00224652
chr1	159160001	159170000	29	0.00151275	-0.00197557
chr1	159161001	159171000	31	6.82297e-05	-0.00362904
chr1	159162001	159172000	30	0.0111131	0.00453459
chr1	159163001	159173000	29	0.0211787	0.0128338
chr1	159164001	159174000	24	0.0143403	0.00823572
chr1	159165001	159175000	26	0.00957334	0.00503515
chr1	159166001	159176000	26	-0.00272784	-0.00380757
chr1	159167001	159177000	26	-0.00474518	-0.00649233
chr1	159168001	159178000	24	-0.00475742	-0.00604056
chr1	159169001	159179000	19	-0.00229113	-0.00311697
chr1	159170001	159180000	21	-0.00168761	-0.000562772
chr1	159171001	159181000	24	-0.00539746	-0.00310638
chr1	159172001	159182000	21	-0.0147486	-0.0114831
chr1	159173001	159183000	20	-0.0260414	-0.0223261
chr1	159174001	159184000	24	-0.0254935	-0.0215672
chr1	159175001	159185000	24	-0.0227673	-0.0184692
chr1	159176001	159186000	26	-0.0223858	-0.0183933
chr1	159177001	159187000	27	-0.016438	-0.0135887
chr1	159178001	159188000	28	-0.00802733	-0.00730162
chr1	159179001	159189000	27	-0.000958472	-0.00138611
chr1	159180001	159190000	24	-0.000589797	-0.00266301
chr1	159181001	159191000	19	0.00616471	0.00284376
chr1	159182001	159192000	19	0.00499266	0.000397181
chr1	159183001	159193000	19	0.00773382	0.002439
chr1	159184001	159194000	15	0.0137601	0.0078288
chr1	159185001	159195000	13	0.0149083	0.00844804
chr1	159186001	159196000	9	0.0444639	0.0274004
chr1	159187001	159197000	7	0.0462459	0.0248712
chr1	159188001	159198000	5	0.0489804	0.00827161
chr1	159189001	159199000	4	-0.0160361	-0.0138316
chr1	159190001	159200000	6	0.0200993	0.0045409
chr1	159191001	159201000	8	0.0127322	-0.00492236
chr1	159192001	159202000	11	0.076066	0.0369523
chr1	159193001	159203000	10	0.0785006	0.0404235
chr1	159194001	159204000	11	0.0850588	0.0489406
chr1	159195001	159205000	14	0.0765182	0.0518423
chr1	159196001	159206000	13	0.0780911	0.0556579
chr1	159197001	159207000	15	0.0835685	0.0629335
chr1	159198001	159208000	17	0.0850923	0.0710659
chr1	159199001	159209000	19	0.085582	0.072775
chr1	159200001	159210000	18	0.0881354	0.07038
chr1	159201001	159211000	18	0.0760527	0.0708968
chr1	159202001	159212000	14	0.0651104	0.0611987
chr1	159203001	159213000	19	0.0743574	0.0664567
chr1	159204001	159214000	20	0.068951	0.0614344
chr1	159205001	159215000	18	0.0654597	0.0559586
chr1	159206001	159216000	19	0.0725144	0.0615595
chr1	159207001	159217000	17	0.0681333	0.0558341
chr1	159208001	159218000	16	0.0581234	0.0418996
chr1	159209001	159219000	19	0.0417223	0.0232208
chr1	159210001	159220000	19	0.0472329	0.0320325
chr1	159211001	159221000	20	0.0510779	0.0363278
chr1	159212001	159222000	21	0.0489662	0.0342932
chr1	159213001	159223000	18	0.0345182	0.025034
chr1	159214001	159224000	16	0.0331835	0.0219056
chr1	159215001	159225000	22	0.0271375	0.0200797
chr1	159216001	159226000	25	0.0099606	0.00949759
chr1	159217001	159227000	28	0.0102816	0.0102503
chr1	159218001	159228000	28	0.0120308	0.0123516
chr1	159219001	159229000	26	0.0195027	0.0221479
chr1	159220001	159230000	26	0.013566	0.018744
chr1	159221001	159231000	26	0.026132	0.0217754
chr1	159222001	159232000	25	0.0276827	0.0229023
chr1	159223001	159233000	25	0.0189325	0.0169656
chr1	159224001	159234000	26	0.0200012	0.0178706
chr1	159225001	159235000	20	0.0316307	0.0249131
chr1	159226001	159236000	21	0.0466351	0.0397858
chr1	159227001	159237000	21	0.054773	0.0498377
chr1	159228001	159238000	29	0.0422033	0.0416591
chr1	159229001	159239000	26	0.0420835	0.0397195
chr1	159230001	159240000	25	0.0419964	0.0394839
chr1	159231001	159241000	22	0.035103	0.0385303
chr1	159232001	159242000	22	0.035103	0.0385303
chr1	159233001	159243000	20	0.0391067	0.0429867
chr1	159234001	159244000	21	0.0654131	0.0521737
chr1	159235001	159245000	20	0.0647381	0.0502373
chr1	159236001	159246000	20	0.0510529	0.0413745
chr1	159237001	159247000	18	0.0471162	0.0365409
chr1	159238001	159248000	10	0.0858492	0.0668908
chr1	159239001	159249000	12	0.0805929	0.0642252
chr1	159240001	159250000	14	0.0747795	0.058352
chr1	159241001	159251000	23	0.0669232	0.0507156
chr1	159242001	159252000	23	0.0669232	0.0507156
chr1	159243001	159253000	25	0.0733102	0.0606684
chr1	159244001	159254000	26	0.133825	0.0900631
chr1	159245001	159255000	33	0.128827	0.0856999
chr1	159246001	159256000	36	0.13225	0.0907665
chr1	159247001	159257000	36	0.13225	0.0907665
chr1	159248001	159258000	34	0.135081	0.0907072
chr1	159249001	159259000	33	0.135207	0.0889814
chr1	159250001	159260000	33	0.126146	0.0860863
chr1	159251001	159261000	25	0.141739	0.101363
chr1	159252001	159262000	28	0.135086	0.0902215
chr1	159253001	159263000	28	0.121603	0.075806
chr1	159254001	159264000	31	0.0458794	0.035718
chr1	159255001	159265000	25	0.0207415	0.0245762
chr1	159256001	159266000	20	-0.00257814	0.000671638
chr1	159257001	159267000	23	0.034343	0.0225436
chr1	159258001	159268000	27	0.0871984	0.0463395
chr1	159259001	159269000	28	0.0881543	0.0498145
chr1	159260001	159270000	31	0.111564	0.0614344
chr1	159261001	159271000	36	0.123654	0.0714195
chr1	159262001	159272000	35	0.122282	0.0729737
chr1	159263001	159273000	35	0.132185	0.0822371
chr1	159264001	159274000	33	0.136107	0.0825836
chr1	159265001	159275000	34	0.135956	0.0841712
chr1	159266001	159276000	33	0.139307	0.0871665
chr1	159267001	159277000	32	0.12878	0.0754323
chr1	159268001	159278000	33	0.0937845	0.0554518
chr1	159269001	159279000	32	0.0948824	0.0561675
chr1	159270001	159280000	32	0.0854838	0.0579046
chr1	159271001	159281000	32	0.0527263	0.0315505
chr1	159272001	159282000	35	0.0506119	0.0331836
chr1	159273001	159283000	37	0.0353397	0.021879
chr1	159274001	159284000	36	0.0373795	0.0238391
chr1	159275001	159285000	40	0.0339107	0.0210846
chr1	159276001	159286000	41	0.0334118	0.0205003
chr1	159277001	159287000	43	0.0341145	0.0264587
chr1	159278001	159288000	43	0.0328051	0.0262113
chr1	159279001	159289000	44	0.0301	0.0233981
chr1	159280001	159290000	40	0.0162527	0.0126795
chr1	159281001	159291000	39	0.017387	0.0152134
chr1	159282001	159292000	37	0.0153532	0.0127063
chr1	159283001	159293000	36	0.0185839	0.0144874
chr1	159284001	159294000	38	0.0223236	0.0166031
chr1	159285001	159295000	37	0.0337739	0.029537
chr1	159286001	159296000	36	0.0537873	0.0417945
chr1	159287001	159297000	36	0.0675612	0.0447096
chr1	159288001	159298000	32	0.0762075	0.051776
chr1	159289001	159299000	31	0.103257	0.0756817
chr1	159290001	159300000	34	0.0996882	0.0734883
chr1	159291001	159301000	30	0.114309	0.0839969
chr1	159292001	159302000	30	0.158587	0.130508
chr1	159293001	159303000	30	0.166801	0.142646
chr1	159294001	159304000	33	0.176291	0.158112
chr1	159295001	159305000	30	0.187435	0.171853
chr1	159296001	159306000	34	0.204517	0.187495
chr1	159297001	159307000	33	0.202516	0.191696
chr1	159298001	159308000	35	0.196077	0.184471
chr1	159299001	159309000	35	0.181139	0.169281
chr1	159300001	159310000	34	0.186512	0.179875
chr1	159301001	159311000	35	0.183229	0.179204
chr1	159302001	159312000	34	0.157606	0.150698
chr1	159303001	159313000	35	0.151229	0.145455
chr1	159304001	159314000	28	0.153989	0.144384
chr1	159305001	159315000	29	0.143402	0.134605
chr1	159306001	159316000	26	0.111733	0.103759
chr1	159307001	159317000	30	0.129209	0.116221
chr1	159308001	159318000	31	0.133205	0.12279
chr1	159309001	159319000	30	0.133489	0.122705
chr1	159310001	159320000	27	0.135986	0.123858
chr1	159311001	159321000	25	0.139899	0.128571
chr1	159312001	159322000	28	0.144487	0.135674
chr1	159313001	159323000	31	0.150359	0.13582
chr1	159314001	159324000	33	0.149742	0.137263
chr1	159315001	159325000	32	0.14797	0.132998
chr1	159316001	159326000	31	0.146473	0.130218
chr1	159317001	159327000	28	0.142366	0.13482
chr1	159318001	159328000	26	0.137624	0.130379
chr1	159319001	159329000	27	0.138058	0.131002
chr1	159320001	159330000	31	0.136229	0.130294
chr1	159321001	159331000	34	0.144285	0.135151
chr1	159322001	159332000	35	0.13663	0.125251
chr1	159323001	159333000	32	0.132915	0.126001
chr1	159324001	159334000	31	0.134944	0.128461
chr1	159325001	159335000	34	0.133908	0.123904
chr1	159326001	159336000	34	0.133908	0.123904
chr1	159327001	159337000	30	0.125105	0.107184
chr1	159328001	159338000	32	0.138925	0.118539
chr1	159329001	159339000	35	0.142889	0.118216
chr1	159330001	159340000	33	0.146429	0.118687
chr1	159331001	159341000	35	0.140509	0.108856
chr1	159332001	159342000	36	0.115542	0.0920949
chr1	159333001	159343000	39	0.091647	0.0721922
chr1	159334001	159344000	39	0.0832453	0.0654818
chr1	159335001	159345000	42	0.068441	0.0553327
chr1	159336001	159346000	44	0.0568562	0.0465738
chr1	159337001	159347000	45	0.053754	0.0449261
chr1	159338001	159348000	43	0.0316594	0.0283064
chr1	159339001	159349000	41	0.0136477	0.0157498
chr1	159340001	159350000	42	0.00509047	0.0070126
chr1	159341001	159351000	41	-0.0107434	-0.0026234
chr1	159342001	159352000	37	-0.0120315	-0.00804688
chr1	159343001	159353000	31	-0.0114853	-0.00641639
chr1	159344001	159354000	30	-0.0131686	-0.00756542
chr1	159345001	159355000	26	-0.013522	-0.0110801
chr1	159346001	159356000	25	-0.0119768	-0.00980497
chr1	159347001	159357000	24	-0.0138513	-0.0117372
chr1	159348001	159358000	22	-0.0158631	-0.0138885
chr1	159349001	159359000	22	0.00254706	0.0012301
chr1	159350001	159360000	22	0.0259467	0.0153297
chr1	159351001	159361000	22	0.0255255	0.017481
chr1	159352001	159362000	23	0.0179014	0.0160168
chr1	159353001	159363000	24	0.0177067	0.016236
chr1	159354001	159364000	26	0.017669	0.0147931
chr1	159355001	159365000	27	0.0200669	0.0188205
chr1	159356001	159366000	28	0.0177943	0.0168705
chr1	159357001	159367000	33	0.0132776	0.00855475
chr1	159358001	159368000	39	0.00991557	0.00795748
chr1	159359001	159369000	52	0.0373714	0.0303712
chr1	159360001	159370000	64	0.0540328	0.043666
chr1	159361001	159371000	72	0.0634114	0.0496193
chr1	159362001	159372000	73	0.0683414	0.0536217
chr1	159363001	159373000	74	0.0819204	0.0604545
chr1	159364001	159374000	78	0.0860367	0.066629
chr1	159365001	159375000	73	0.0906713	0.0689281
chr1	159366001	159376000	77	0.106927	0.0870671
chr1	159367001	159377000	79	0.105943	0.0893877
chr1	159368001	159378000	74	0.112971	0.0946435
chr1	159369001	159379000	62	0.11521	0.0949097
chr1	159370001	159380000	50	0.111651	0.0945745
chr1	159371001	159381000	39	0.116675	0.10455
chr1	159372001	159382000	34	0.126062	0.112137
chr1	159373001	159383000	32	0.105968	0.104709
chr1	159374001	159384000	26	0.109559	0.10724
chr1	159375001	159385000	26	0.109559	0.10724
chr1	159376001	159386000	21	0.079588	0.0656616
chr1	159377001	159387000	14	0.102174	0.0871081
chr1	159378001	159388000	13	0.113361	0.0961143
chr1	159379001	159389000	11	0.110855	0.100603
chr1	159380001	159390000	10	0.0938965	0.0780243
chr1	159381001	159391000	9	0.0789441	0.0621112
chr1	159382001	159392000	11	0.0734769	0.0605447
chr1	159383001	159393000	10	0.0727746	0.0587027
chr1	159384001	159394000	9	0.0661226	0.0522441
chr1	159385001	159395000	9	0.0661226	0.0522441
chr1	159386001	159396000	6	0.0604778	0.0500581
chr1	159387001	159397000	5	0.0745555	0.0679905
chr1	159388001	159398000	7	0.108122	0.0993521
chr1	159389001	159399000	10	0.26081	0.21041
chr1	159390001	159400000	8	0.299312	0.266338
chr1	159391001	159401000	8	0.299312	0.266338
chr1	159392001	159402000	6	0.369979	0.337285
chr1	159393001	159403000	6	0.369979	0.337285
chr1	159394001	159404000	6	0.369979	0.337285
chr1	159395001	159405000	6	0.369979	0.337285
chr1	159396001	159406000	8	0.336706	0.272725
chr1	159397001	159407000	9	0.334983	0.271843
chr1	159398001	159408000	10	0.332906	0.223505
chr1	159399001	159409000	10	0.40595	0.291348
chr1	159400001	159410000	14	0.481211	0.382049
chr1	159401001	159411000	16	0.492439	0.403132
chr1	159402001	159412000	19	0.486116	0.408685
chr1	159403001	159413000	23	0.480973	0.379136
chr1	159404001	159414000	25	0.498548	0.400549
chr1	159405001	159415000	26	0.483106	0.39181
chr1	159406001	159416000	26	0.520762	0.437455
chr1	159407001	159417000	25	0.523187	0.444361
chr1	159408001	159418000	22	0.551092	0.498412
chr1	159409001	159419000	20	0.477307	0.426701
chr1	159410001	159420000	16	0.438163	0.381176
chr1	159411001	159421000	15	0.440567	0.379695
chr1	159412001	159422000	13	0.400836	0.344096
chr1	159413001	159423000	12	0.341955	0.33609
chr1	159414001	159424000	11	0.265539	0.246396
chr1	159415001	159425000	10	0.275012	0.253702
chr1	159416001	159426000	11	0.15702	0.103342
chr1	159417001	159427000	11	0.15702	0.103342
chr1	159418001	159428000	13	0.154477	0.0962656
chr1	159419001	159429000	13	0.205545	0.128514
chr1	159420001	159430000	16	0.224414	0.154311
chr1	159421001	159431000	16	0.174942	0.10907
chr1	159422001	159432000	17	0.226573	0.137574
chr1	159423001	159433000	16	0.215431	0.111985
chr1	159424001	159434000	15	0.228446	0.121391
chr1	159425001	159435000	17	0.208756	0.105941
chr1	159426001	159436000	16	0.231159	0.14407
chr1	159427001	159437000	18	0.201466	0.130457
chr1	159428001	159438000	16	0.205994	0.139597
chr1	159429001	159439000	15	0.206931	0.124361
chr1	159430001	159440000	13	0.16028	0.0786468
chr1	159431001	159441000	16	0.107807	0.0598104
chr1	159432001	159442000	17	0.0472253	0.0227656
chr1	159433001	159443000	17	0.045146	0.0244561
chr1	159434001	159444000	18	0.0448522	0.0216629
chr1	159435001	159445000	19	0.0416111	0.0186609
chr1	159436001	159446000	19	-0.00245894	-0.00862621
chr1	159437001	159447000	20	-0.00714876	-0.0121549
chr1	159438001	159448000	21	-0.00722308	-0.0128056
chr1	159439001	159449000	23	0.00433651	0.00102332
chr1	159440001	159450000	26	0.0260953	0.0162645
chr1	159441001	159451000	25	0.0472276	0.032564
chr1	159442001	159452000	26	0.0580816	0.0423676
chr1	159443001	159453000	26	0.0840811	0.0598365
chr1	159444001	159454000	26	0.09812	0.0719902
chr1	159445001	159455000	27	0.137781	0.102631
chr1	159446001	159456000	26	0.141627	0.108068
chr1	159447001	159457000	26	0.197964	0.152213
chr1	159448001	159458000	27	0.210181	0.170827
chr1	159449001	159459000	26	0.231004	0.195212
chr1	159450001	159460000	26	0.219951	0.175013
chr1	159451001	159461000	32	0.211602	0.151724
chr1	159452001	159462000	33	0.207815	0.142125
chr1	159453001	159463000	42	0.23324	0.160942
chr1	159454001	159464000	48	0.259673	0.187139
chr1	159455001	159465000	52	0.278017	0.201947
chr1	159456001	159466000	61	0.30559	0.236285
chr1	159457001	159467000	59	0.298572	0.227876
chr1	159458001	159468000	58	0.295001	0.223352
chr1	159459001	159469000	59	0.285361	0.207873
chr1	159460001	159470000	56	0.300217	0.221594
chr1	159461001	159471000	50	0.319776	0.253471
chr1	159462001	159472000	45	0.336013	0.276327
chr1	159463001	159473000	38	0.340912	0.271756
chr1	159464001	159474000	37	0.311975	0.232961
chr1	159465001	159475000	38	0.259127	0.177777
chr1	159466001	159476000	30	0.157664	0.0944021
chr1	159467001	159477000	35	0.166905	0.0985051
chr1	159468001	159478000	41	0.207498	0.129532
chr1	159469001	159479000	46	0.200035	0.134142
chr1	159470001	159480000	51	0.190372	0.130497
chr1	159471001	159481000	53	0.189577	0.12792
chr1	159472001	159482000	54	0.189304	0.125073
chr1	159473001	159483000	52	0.17909	0.12292
chr1	159474001	159484000	49	0.181603	0.126377
chr1	159475001	159485000	43	0.213837	0.15066
chr1	159476001	159486000	46	0.222452	0.154445
chr1	159477001	159487000	43	0.213362	0.150982
chr1	159478001	159488000	39	0.171861	0.116213
chr1	159479001	159489000	35	0.171695	0.110464
chr1	159480001	159490000	31	0.184418	0.121822
chr1	159481001	159491000	29	0.161365	0.108713
chr1	159482001	159492000	28	0.161838	0.113518
chr1	159483001	159493000	29	0.179807	0.134037
chr1	159484001	159494000	28	0.160451	0.115864
chr1	159485001	159495000	28	0.121964	0.098158
chr1	159486001	159496000	24	0.109536	0.0991837
chr1	159487001	159497000	22	0.111903	0.100473
chr1	159488001	159498000	25	0.122434	0.114037
chr1	159489001	159499000	21	0.131824	0.124993
chr1	159490001	159500000	20	0.116901	0.11124
chr1	159491001	159501000	23	0.112865	0.108597
chr1	159492001	159502000	26	0.119146	0.11496
chr1	159493001	159503000	26	0.0935286	0.0861164
chr1	159494001	159504000	27	0.104132	0.094847
chr1	159495001	159505000	26	0.093313	0.0848516
chr1	159496001	159506000	30	0.0898841	0.0829897
chr1	159497001	159507000	32	0.0852933	0.0800018
chr1	159498001	159508000	30	0.079323	0.0684391
chr1	159499001	159509000	34	0.0778965	0.0686231
chr1	159500001	159510000	37	0.0747216	0.0665734
chr1	159501001	159511000	35	0.0541687	0.0516189
chr1	159502001	159512000	33	0.0416597	0.0422422
chr1	159503001	159513000	31	0.044623	0.0438477
chr1	159504001	159514000	29	0.0380015	0.0397278
chr1	159505001	159515000	29	0.0423988	0.0426944
chr1	159506001	159516000	27	0.0306749	0.0320396
chr1	159507001	159517000	27	0.0393128	0.0384852
chr1	159508001	159518000	25	0.0261265	0.0320782
chr1	159509001	159519000	23	0.0185113	0.0247683
chr1	159510001	159520000	21	0.0352883	0.037916
chr1	159511001	159521000	20	0.0422035	0.0412153
chr1	159512001	159522000	23	0.0893303	0.0572275
chr1	159513001	159523000	25	0.0742024	0.0494643
chr1	159514001	159524000	27	0.0696982	0.0391349
chr1	159515001	159525000	29	0.0718518	0.0384325
chr1	159516001	159526000	33	0.083605	0.0431092
chr1	159517001	159527000	37	0.107013	0.0618396
chr1	159518001	159528000	38	0.118394	0.0654567
chr1	159519001	159529000	40	0.127304	0.0686287
chr1	159520001	159530000	44	0.116289	0.0570727
chr1	159521001	159531000	47	0.130752	0.0613949
chr1	159522001	159532000	50	0.126826	0.0618839
chr1	159523001	159533000	50	0.142849	0.0699469
chr1	159524001	159534000	55	0.130012	0.0678792
chr1	159525001	159535000	57	0.123232	0.0686785
chr1	159526001	159536000	55	0.104576	0.0603603
chr1	159527001	159537000	55	0.0750841	0.0389766
chr1	159528001	159538000	55	0.0664434	0.0351415
chr1	159529001	159539000	56	0.110791	0.0578857
chr1	159530001	159540000	52	0.113255	0.0601157
chr1	159531001	159541000	47	0.105532	0.0578899
chr1	159532001	159542000	40	0.0865538	0.0485432
chr1	159533001	159543000	39	0.07939	0.0415454
chr1	159534001	159544000	33	0.0869143	0.0443704
chr1	159535001	159545000	30	0.0980217	0.03898
chr1	159536001	159546000	26	0.136531	0.0536582
chr1	159537001	159547000	19	0.213221	0.0781604
chr1	159538001	159548000	17	0.285572	0.0959209
chr1	159539001	159549000	12	0.0126585	0.00135972
chr1	159540001	159550000	14	0.0242025	0.014328
chr1	159541001	159551000	14	0.0278014	0.0146688
chr1	159542001	159552000	14	0.0278014	0.0146688
chr1	159543001	159553000	14	0.0227116	0.0110432
chr1	159544001	159554000	16	0.0692886	0.0374897
chr1	159545001	159555000	15	0.0614061	0.0426202
chr1	159546001	159556000	17	0.047328	0.0341105
chr1	159547001	159557000	23	0.0814721	0.0496128
chr1	159548001	159558000	26	0.0572657	0.0366981
chr1	159549001	159559000	33	0.0760697	0.042069
chr1	159550001	159560000	29	0.0779168	0.0423362
chr1	159551001	159561000	32	0.0817448	0.0509773
chr1	159552001	159562000	32	0.0817448	0.0509773
chr1	159553001	159563000	31	0.0878563	0.0600472
chr1	159554001	159564000	30	0.0842233	0.0552785
chr1	159555001	159565000	31	0.0864613	0.0605797
chr1	159556001	159566000	28	0.0939929	0.0668643
chr1	159557001	159567000	27	0.0932663	0.0711794
chr1	159558001	159568000	27	0.10721	0.0815569
chr1	159559001	159569000	24	0.0985117	0.0908168
chr1	159560001	159570000	28	0.0802837	0.0753193
chr1	159561001	159571000	28	0.0763228	0.0709107
chr1	159562001	159572000	31	0.0693646	0.0677861
chr1	159563001	159573000	34	0.0812748	0.0708515
chr1	159564001	159574000	39	0.0691187	0.0556446
chr1	159565001	159575000	36	0.0695688	0.0540744
chr1	159566001	159576000	37	0.0680596	0.0521574
chr1	159567001	159577000	37	0.0489745	0.0406525
chr1	159568001	159578000	44	0.0218735	0.0246623
chr1	159569001	159579000	53	0.00365756	0.0086998
chr1	159570001	159580000	58	-0.00146856	0.00418285
chr1	159571001	159581000	60	-0.00716667	-0.00380188
chr1	159572001	159582000	60	-0.00499527	-0.0032253
chr1	159573001	159583000	58	-0.0181985	-0.0122105
chr1	159574001	159584000	53	-0.0173539	-0.0120249
chr1	159575001	159585000	56	-0.0151012	-0.00948521
chr1	159576001	159586000	60	-0.0130493	-0.00776532
chr1	159577001	159587000	57	-0.0151116	-0.0120502
chr1	159578001	159588000	47	-0.0127513	-0.00945637
chr1	159579001	159589000	36	-0.00578341	-0.00381933
chr1	159580001	159590000	28	0.00490254	0.00594174
chr1	159581001	159591000	25	0.0135814	0.0146236
chr1	159582001	159592000	25	0.0079109	0.00989936
chr1	159583001	159593000	24	0.0126196	0.0139979
chr1	159584001	159594000	24	0.0229889	0.0212329
chr1	159585001	159595000	22	0.0201806	0.0180807
chr1	159586001	159596000	20	0.0239812	0.0230655
chr1	159587001	159597000	19	0.0307992	0.0269365
chr1	159588001	159598000	24	0.0314783	0.0281196
chr1	159589001	159599000	25	0.0472846	0.037187
chr1	159590001	159600000	31	0.105853	0.0823636
chr1	159591001	159601000	45	0.122817	0.0885146
chr1	159592001	159602000	52	0.129561	0.0915793
chr1	159593001	159603000	65	0.128167	0.0930779
chr1	159594001	159604000	71	0.123846	0.083951
chr1	159595001	159605000	87	0.121205	0.0791743
chr1	159596001	159606000	87	0.122517	0.0786449
chr1	159597001	159607000	93	0.118575	0.0747938
chr1	159598001	159608000	92	0.13023	0.079748
chr1	159599001	159609000	103	0.133536	0.0791746
chr1	159600001	159610000	115	0.147531	0.0914117
chr1	159601001	159611000	110	0.158812	0.103842
chr1	159602001	159612000	106	0.16169	0.106515
chr1	159603001	159613000	97	0.16398	0.104438
chr1	159604001	159614000	93	0.166774	0.106513
chr1	159605001	159615000	78	0.175745	0.117945
chr1	159606001	159616000	80	0.174954	0.117395
chr1	159607001	159617000	76	0.177205	0.121244
chr1	159608001	159618000	71	0.178002	0.122275
chr1	159609001	159619000	60	0.183252	0.132675
chr1	159610001	159620000	43	0.147464	0.0919997
chr1	159611001	159621000	32	0.0964703	0.049446
chr1	159612001	159622000	37	0.120061	0.0631045
chr1	159613001	159623000	39	0.145956	0.0815785
chr1	159614001	159624000	40	0.148619	0.0896659
chr1	159615001	159625000	51	0.115124	0.061732
chr1	159616001	159626000	51	0.117668	0.0610444
chr1	159617001	159627000	58	0.10725	0.0544971
chr1	159618001	159628000	66	0.10404	0.054848
chr1	159619001	159629000	67	0.104579	0.0517068
chr1	159620001	159630000	72	0.113575	0.0604811
chr1	159621001	159631000	74	0.122232	0.0659848
chr1	159622001	159632000	65	0.108719	0.0561387
chr1	159623001	159633000	61	0.0946809	0.0470637
chr1	159624001	159634000	56	0.0932537	0.0459454
chr1	159625001	159635000	49	0.106894	0.0605368
chr1	159626001	159636000	52	0.0929238	0.0528005
chr1	159627001	159637000	48	0.0915772	0.0533303
chr1	159628001	159638000	47	0.0808246	0.0448224
chr1	159629001	159639000	52	0.0659917	0.0372904
chr1	159630001	159640000	48	0.0427806	0.022421
chr1	159631001	159641000	51	0.0235177	0.0196491
chr1	159632001	159642000	52	0.0151975	0.0152245
chr1	159633001	159643000	53	0.00770287	0.0119642
chr1	159634001	159644000	53	0.00602368	0.0108566
chr1	159635001	159645000	48	0.0043818	0.00931585
chr1	159636001	159646000	41	0.00444465	0.0104508
chr1	159637001	159647000	36	0.0116894	0.0175495
chr1	159638001	159648000	32	0.0161189	0.0207797
chr1	159639001	159649000	26	0.0137362	0.0210339
chr1	159640001	159650000	28	0.00769317	0.0127774
chr1	159641001	159651000	25	-0.000233168	-0.00481594
chr1	159642001	159652000	27	-0.00371407	-0.00780837
chr1	159643001	159653000	30	-0.0108275	-0.0144209
chr1	159644001	159654000	30	-0.00972329	-0.0140815
chr1	159645001	159655000	31	-0.012854	-0.0174019
chr1	159646001	159656000	37	-0.0136815	-0.0174058
chr1	159647001	159657000	42	-0.0167173	-0.0205075
chr1	159648001	159658000	45	0.0263212	0.000962392
chr1	159649001	159659000	43	0.0274779	0.00156445
chr1	159650001	159660000	46	0.0290758	0.00567484
chr1	159651001	159661000	46	0.0283048	0.00535752
chr1	159652001	159662000	41	0.0329491	0.00851793
chr1	159653001	159663000	43	0.0404153	0.0118819
chr1	159654001	159664000	52	0.0919398	0.0468471
chr1	159655001	159665000	57	0.0858664	0.047994
chr1	159656001	159666000	53	0.0917674	0.0510028
chr1	159657001	159667000	48	0.101068	0.0592732
chr1	159658001	159668000	44	0.0760112	0.0412829
chr1	159659001	159669000	48	0.0689623	0.0363002
chr1	159660001	159670000	43	0.0698673	0.0367568
chr1	159661001	159671000	48	0.0593705	0.0289841
chr1	159662001	159672000	51	0.0567199	0.0282726
chr1	159663001	159673000	42	0.0592637	0.0339557
chr1	159664001	159674000	34	-0.0187934	-0.0173779
chr1	159665001	159675000	30	-0.0249846	-0.0246193
chr1	159666001	159676000	30	-0.0142156	-0.0156695
chr1	159667001	159677000	33	-0.0145433	-0.0150335
chr1	159668001	159678000	34	-0.0122172	-0.0128113
chr1	159669001	159679000	32	-0.011044	-0.013659
chr1	159670001	159680000	33	-0.00601857	-0.0102231
chr1	159671001	159681000	32	-0.00189578	-0.00605945
chr1	159672001	159682000	30	-0.00462665	-0.00939389
chr1	159673001	159683000	34	-0.0100645	-0.0123084
chr1	159674001	159684000	34	-0.00894097	-0.0105404
chr1	159675001	159685000	34	-0.0193866	-0.0172973
chr1	159676001	159686000	34	-0.0306674	-0.0251898
chr1	159677001	159687000	33	-0.0301878	-0.0245404
chr1	159678001	159688000	33	-0.0312652	-0.0261417
chr1	159679001	159689000	35	-0.0298602	-0.0234448
chr1	159680001	159690000	34	-0.0296774	-0.0226991
chr1	159681001	159691000	33	-0.0332575	-0.0272182
chr1	159682001	159692000	35	-0.0315331	-0.0231304
chr1	159683001	159693000	33	-0.0305983	-0.0221896
chr1	159684001	159694000	35	-0.0323056	-0.0240962
chr1	159685001	159695000	36	-0.0301014	-0.0224057
chr1	159686001	159696000	39	-0.0273662	-0.0205893
chr1	159687001	159697000	42	-0.0289626	-0.0231032
chr1	159688001	159698000	43	-0.0299442	-0.0236722
chr1	159689001	159699000	41	-0.0318306	-0.0276772
chr1	159690001	159700000	41	-0.0340198	-0.0303476
chr1	159691001	159701000	36	-0.0315877	-0.027991
chr1	159692001	159702000	33	-0.0332774	-0.0320926
chr1	159693001	159703000	31	-0.0336258	-0.0322482
chr1	159694001	159704000	31	-0.0310559	-0.0302247
chr1	159695001	159705000	30	-0.0322576	-0.0315156
chr1	159696001	159706000	29	-0.0315091	-0.0316203
chr1	159697001	159707000	25	-0.0307011	-0.031731
chr1	159698001	159708000	22	-0.0262505	-0.0271257
chr1	159699001	159709000	26	-0.0173484	-0.0161444
chr1	159700001	159710000	26	-0.0121902	-0.00964841
chr1	159701001	159711000	26	-0.0124791	-0.0103143
chr1	159702001	159712000	29	-0.0117918	-0.00983389
chr1	159703001	159713000	31	-0.0148128	-0.0123681
chr1	159704001	159714000	29	-0.0138956	-0.0109157
chr1	159705001	159715000	31	-0.010091	-0.00741984
chr1	159706001	159716000	30	-0.0020935	-0.00191501
chr1	159707001	159717000	30	0.00526797	0.00534858
chr1	159708001	159718000	32	0.0031355	0.00266246
chr1	159709001	159719000	26	0.00144655	0.00227956
chr1	159710001	159720000	26	0.00139731	0.00220792
chr1	159711001	159721000	32	0.00857705	0.00643993
chr1	159712001	159722000	36	0.0223408	0.0188806
chr1	159713001	159723000	37	0.0312756	0.0257714
chr1	159714001	159724000	37	0.0351265	0.0296399
chr1	159715001	159725000	32	0.0396834	0.0354371
chr1	159716001	159726000	31	0.0589658	0.0474404
chr1	159717001	159727000	29	0.0587545	0.0460206
chr1	159718001	159728000	31	0.0601512	0.0442097
chr1	159719001	159729000	33	0.0626866	0.0466663
chr1	159720001	159730000	35	0.0586879	0.0417404
chr1	159721001	159731000	29	0.0675529	0.0461027
chr1	159722001	159732000	24	0.0652228	0.0380957
chr1	159723001	159733000	22	0.0655643	0.0363227
chr1	159724001	159734000	23	0.0618045	0.0361248
chr1	159725001	159735000	24	0.0728301	0.0436169
chr1	159726001	159736000	22	0.0433325	0.0282629
chr1	159727001	159737000	26	0.0516252	0.0375564
chr1	159728001	159738000	25	0.0750874	0.0526942
chr1	159729001	159739000	22	0.0741799	0.0508078
chr1	159730001	159740000	17	0.0904262	0.0664385
chr1	159731001	159741000	18	0.0965235	0.0758629
chr1	159732001	159742000	18	0.0966845	0.0826521
chr1	159733001	159743000	19	0.104869	0.0896294
chr1	159734001	159744000	16	0.114366	0.0981661
chr1	159735001	159745000	16	0.134323	0.107742
chr1	159736001	159746000	15	0.137293	0.117408
chr1	159737001	159747000	12	0.146199	0.119939
chr1	159738001	159748000	8	0.153235	0.133258
chr1	159739001	159749000	8	0.153235	0.133258
chr1	159740001	159750000	11	0.141451	0.121102
chr1	159741001	159751000	11	0.135143	0.113825
chr1	159742001	159752000	12	0.160287	0.135648
chr1	159743001	159753000	12	0.162367	0.139064
chr1	159744001	159754000	21	0.147515	0.132491
chr1	159745001	159755000	20	0.130982	0.120657
chr1	159746001	159756000	24	0.125753	0.116683
chr1	159747001	159757000	28	0.122882	0.108312
chr1	159748001	159758000	32	0.115201	0.102464
chr1	159749001	159759000	35	0.109242	0.0961163
chr1	159750001	159760000	37	0.104563	0.0939681
chr1	159751001	159761000	36	0.105884	0.0954108
chr1	159752001	159762000	34	0.0917775	0.0841447
chr1	159753001	159763000	35	0.0792781	0.0707235
chr1	159754001	159764000	31	0.0628312	0.058605
chr1	159755001	159765000	36	0.0643917	0.0579798
chr1	159756001	159766000	34	0.0681444	0.0582915
chr1	159757001	159767000	31	0.0768526	0.0640012
chr1	159758001	159768000	33	0.108813	0.0852203
chr1	159759001	159769000	33	0.122025	0.0957483
chr1	159760001	159770000	33	0.118219	0.090247
chr1	159761001	159771000	36	0.126737	0.0875404
chr1	159762001	159772000	41	0.163275	0.113809
chr1	159763001	159773000	43	0.181245	0.127611
chr1	159764001	159774000	44	0.207078	0.143172
chr1	159765001	159775000	41	0.220868	0.159583
chr1	159766001	159776000	44	0.217549	0.156128
chr1	159767001	159777000	45	0.219337	0.159657
chr1	159768001	159778000	44	0.219676	0.154384
chr1	159769001	159779000	43	0.215193	0.146644
chr1	159770001	159780000	40	0.237265	0.160858
chr1	159771001	159781000	39	0.231645	0.168137
chr1	159772001	159782000	39	0.210274	0.158488
chr1	159773001	159783000	37	0.196133	0.146503
chr1	159774001	159784000	35	0.169637	0.126066
chr1	159775001	159785000	36	0.151869	0.111232
chr1	159776001	159786000	34	0.145782	0.106274
chr1	159777001	159787000	34	0.131044	0.0991962
chr1	159778001	159788000	35	0.122226	0.0983248
chr1	159779001	159789000	34	0.124393	0.102994
chr1	159780001	159790000	47	0.142926	0.128524
chr1	159781001	159791000	60	0.152023	0.131215
chr1	159782001	159792000	62	0.155227	0.134613
chr1	159783001	159793000	62	0.156833	0.1397
chr1	159784001	159794000	61	0.162039	0.145939
chr1	159785001	159795000	67	0.167813	0.145397
chr1	159786001	159796000	68	0.164581	0.142346
chr1	159787001	159797000	66	0.165107	0.141073
chr1	159788001	159798000	64	0.164124	0.139256
chr1	159789001	159799000	70	0.153229	0.131204
chr1	159790001	159800000	55	0.14063	0.114901
chr1	159791001	159801000	39	0.12534	0.104633
chr1	159792001	159802000	31	0.102371	0.081009
chr1	159793001	159803000	28	0.102223	0.0787182
chr1	159794001	159804000	26	0.103194	0.0830019
chr1	159795001	159805000	22	0.0645156	0.0606683
chr1	159796001	159806000	24	0.0777371	0.0664634
chr1	159797001	159807000	26	0.0845538	0.0687699
chr1	159798001	159808000	26	0.0973917	0.0793583
chr1	159799001	159809000	19	0.124632	0.093976
chr1	159800001	159810000	21	0.118588	0.0865793
chr1	159801001	159811000	23	0.120088	0.0888296
chr1	159802001	159812000	27	0.110073	0.0818673
chr1	159803001	159813000	37	0.116142	0.0896101
chr1	159804001	159814000	40	0.122669	0.0950581
chr1	159805001	159815000	37	0.133627	0.106169
chr1	159806001	159816000	38	0.146394	0.125059
chr1	159807001	159817000	43	0.155747	0.139725
chr1	159808001	159818000	43	0.151641	0.13617
chr1	159809001	159819000	48	0.152083	0.137443
chr1	159810001	159820000	55	0.165405	0.15615
chr1	159811001	159821000	57	0.165692	0.156266
chr1	159812001	159822000	61	0.164483	0.155205
chr1	159813001	159823000	54	0.16772	0.161122
chr1	159814001	159824000	59	0.155414	0.149182
chr1	159815001	159825000	65	0.15551	0.150214
chr1	159816001	159826000	65	0.1651	0.160205
chr1	159817001	159827000	62	0.153076	0.147267
chr1	159818001	159828000	63	0.152021	0.142029
chr1	159819001	159829000	59	0.152454	0.14241
chr1	159820001	159830000	51	0.138773	0.124171
chr1	159821001	159831000	47	0.137474	0.123168
chr1	159822001	159832000	41	0.164346	0.150214
chr1	159823001	159833000	42	0.173001	0.150313
chr1	159824001	159834000	35	0.211967	0.181547
chr1	159825001	159835000	29	0.231372	0.176565
chr1	159826001	159836000	23	0.235628	0.164018
chr1	159827001	159837000	18	0.302561	0.201859
chr1	159828001	159838000	15	0.33893	0.218177
chr1	159829001	159839000	24	0.229748	0.136557
chr1	159830001	159840000	27	0.23093	0.151392
chr1	159831001	159841000	29	0.229391	0.151827
chr1	159832001	159842000	35	0.179163	0.124589
chr1	159833001	159843000	39	0.168152	0.142705
chr1	159834001	159844000	40	0.142494	0.133167
chr1	159835001	159845000	41	0.135616	0.129188
chr1	159836001	159846000	46	0.132941	0.127915
chr1	159837001	159847000	53	0.139758	0.126949
chr1	159838001	159848000	53	0.145065	0.12683
chr1	159839001	159849000	47	0.188638	0.155992
chr1	159840001	159850000	44	0.185604	0.148501
chr1	159841001	159851000	44	0.180861	0.140277
chr1	159842001	159852000	39	0.175744	0.137767
chr1	159843001	159853000	37	0.1913	0.122002
chr1	159844001	159854000	38	0.184149	0.106583
chr1	159845001	159855000	43	0.184559	0.104366
chr1	159846001	159856000	48	0.177128	0.0849203
chr1	159847001	159857000	43	0.181941	0.0841701
chr1	159848001	159858000	47	0.186767	0.0901384
chr1	159849001	159859000	44	0.172515	0.0777309
chr1	159850001	159860000	47	0.148194	0.0699547
chr1	159851001	159861000	48	0.152333	0.0766172
chr1	159852001	159862000	45	0.155781	0.076037
chr1	159853001	159863000	40	0.140422	0.064279
chr1	159854001	159864000	39	0.118439	0.055901
chr1	159855001	159865000	33	0.101653	0.0520403
chr1	159856001	159866000	25	0.0751836	0.0482827
chr1	159857001	159867000	24	0.0695497	0.0534107
chr1	159858001	159868000	20	0.0469239	0.0580616
chr1	159859001	159869000	21	0.0369578	0.0520125
chr1	159860001	159870000	18	0.0798197	0.0955483
chr1	159861001	159871000	15	0.0610387	0.0917733
chr1	159862001	159872000	15	0.0610387	0.0917733
chr1	159863001	159873000	14	0.0619096	0.0991767
chr1	159864001	159874000	11	0.0897758	0.127233
chr1	159865001	159875000	9	0.139158	0.164278
chr1	159866001	159876000	6	0.146961	0.211934
chr1	159867001	159877000	5	0.102605	0.161903
chr1	159868001	159878000	3	0.0763471	0.129151
chr1	159869001	159879000	1	0.46209	0.46209
chr1	159878001	159888000	4	0.0100667	-0.00195622
chr1	159879001	159889000	8	0.160013	0.100508
chr1	159880001	159890000	10	0.14164	0.0971371
chr1	159881001	159891000	10	0.14164	0.0971371
chr1	159882001	159892000	12	0.126233	0.0797326
chr1	159883001	159893000	13	0.122776	0.0777476
chr1	159884001	159894000	14	0.168257	0.107043
chr1	159885001	159895000	14	0.168257	0.107043
chr1	159886001	159896000	15	0.171691	0.113564
chr1	159887001	159897000	15	0.171691	0.113564
chr1	159888001	159898000	13	0.191739	0.130873
chr1	159889001	159899000	10	0.165839	0.112126
chr1	159890001	159900000	11	0.185298	0.120888
chr1	159891001	159901000	17	0.180408	0.135177
chr1	159892001	159902000	22	0.151707	0.114165
chr1	159893001	159903000	21	0.15444	0.117033
chr1	159894001	159904000	21	0.119578	0.0917821
chr1	159895001	159905000	23	0.1164	0.0880415
chr1	159896001	159906000	30	0.0868234	0.061169
chr1	159897001	159907000	30	0.0868234	0.061169
chr1	159898001	159908000	29	0.0870073	0.0622599
chr1	159899001	159909000	29	0.0780848	0.0526851
chr1	159900001	159910000	28	0.0589885	0.0381179
chr1	159901001	159911000	24	0.0054772	0.001431
chr1	159902001	159912000	25	-0.0197899	-0.0168198
chr1	159903001	159913000	28	-0.0211291	-0.0185569
chr1	159904001	159914000	30	-0.0211355	-0.0185165
chr1	159905001	159915000	29	-0.0239675	-0.0227953
chr1	159906001	159916000	21	-0.0316631	-0.032192
chr1	159907001	159917000	21	-0.0316631	-0.032192
chr1	159908001	159918000	20	-0.0312155	-0.031828
chr1	159909001	159919000	19	-0.030668	-0.0310893
chr1	159910001	159920000	17	-0.0296095	-0.0297611
chr1	159911001	159921000	15	-0.0293121	-0.0294155
chr1	159912001	159922000	7	-0.0255233	-0.0264886
chr1	159913001	159923000	4	-0.0216878	-0.0215801
chr1	159914001	159924000	1	-0.00804136	-0.00804136
chr1	159919001	159929000	2	0.221759	0.221385
chr1	159920001	159930000	3	0.192489	0.187518
chr1	159921001	159931000	4	0.164112	0.159309
chr1	159922001	159932000	6	0.268301	0.232534
chr1	159923001	159933000	9	0.229507	0.178397
chr1	159924001	159934000	11	0.189725	0.14215
chr1	159925001	159935000	12	0.185725	0.125205
chr1	159926001	159936000	12	0.185725	0.125205
chr1	159927001	159937000	12	0.185725	0.125205
chr1	159928001	159938000	12	0.185725	0.125205
chr1	159929001	159939000	10	0.174783	0.105968
chr1	159930001	159940000	9	0.182443	0.104433
chr1	159931001	159941000	8	0.202056	0.108152
chr1	159932001	159942000	6	0.0456676	0.0178749
chr1	159933001	159943000	3	-0.0243781	-0.0343742
chr1	159934001	159944000	1	-0.0611957	-0.0611957
chr1	159938001	159948000	7	0.00834468	0.0375547
chr1	159939001	159949000	9	0.00901728	0.0358646
chr1	159940001	159950000	19	0.0566692	0.0663426
chr1	159941001	159951000	19	0.0566692	0.0663426
chr1	159942001	159952000	19	0.0566692	0.0663426
chr1	159943001	159953000	19	0.0566692	0.0663426
chr1	159944001	159954000	19	0.0566692	0.0663426
chr1	159945001	159955000	19	0.0566692	0.0663426
chr1	159946001	159956000	19	0.0566692	0.0663426
chr1	159947001	159957000	19	0.0566692	0.0663426
chr1	159948001	159958000	12	0.0898507	0.0831356
chr1	159949001	159959000	10	0.105915	0.0937728
chr1	159963001	159973000	3	0.0715689	0.0649002
chr1	159964001	159974000	8	0.0938408	0.0606237
chr1	159965001	159975000	13	0.0936712	0.0638625
chr1	159966001	159976000	16	0.0827771	0.059034
chr1	159967001	159977000	16	0.0827771	0.059034
chr1	159968001	159978000	22	0.0772393	0.0511671
chr1	159969001	159979000	34	0.0743574	0.0378136
chr1	159970001	159980000	37	0.0668386	0.0359379
chr1	159971001	159981000	39	0.0630977	0.0338534
chr1	159972001	159982000	44	0.0532744	0.0290843
chr1	159973001	159983000	47	0.0389685	0.0194489
chr1	159974001	159984000	43	0.0285015	0.0136999
chr1	159975001	159985000	42	0.0173075	0.00917541
chr1	159976001	159986000	44	0.0135365	0.0077835
chr1	159977001	159987000	52	0.0124099	0.00809738
chr1	159978001	159988000	52	0.00500442	0.00302609
chr1	159979001	159989000	46	-0.0150266	-0.00520582
chr1	159980001	159990000	50	-0.0178321	-0.00906094
chr1	159981001	159991000	51	-0.0168683	-0.00893986
chr1	159982001	159992000	48	-0.0157929	-0.0089935
chr1	159983001	159993000	46	-0.0148102	-0.00845779
chr1	159984001	159994000	49	-0.0147851	-0.00888205
chr1	159985001	159995000	47	-0.0180978	-0.0130718
chr1	159986001	159996000	44	-0.0213571	-0.0172557
chr1	159987001	159997000	41	-0.0230324	-0.0227246
chr1	159988001	159998000	35	-0.024862	-0.024261
chr1	159989001	159999000	29	-0.0217293	-0.0211137
chr1	159990001	160000000	22	-0.0198293	-0.0201253
chr1	159991001	160001000	19	-0.0222065	-0.0226552
chr1	159992001	160002000	17	-0.0241782	-0.02436
chr1	159993001	160003000	19	-0.0225657	-0.0224987
chr1	159994001	160004000	19	-0.0198506	-0.0148884
chr1	159995001	160005000	17	-0.0199584	-0.0144246
chr1	159996001	160006000	17	-0.0165551	-0.00779685
chr1	159997001	160007000	16	-0.0139394	-0.00433442
chr1	159998001	160008000	17	-0.0136007	-0.00455247
chr1	159999001	160009000	18	-0.0138667	-0.00534573
chr1	160000001	160010000	22	-0.0153838	-0.00832799
chr1	160001001	160011000	24	-0.0162498	-0.00969588
chr1	160002001	160012000	28	-0.0183832	-0.0125624
chr1	160003001	160013000	29	-0.0155675	-0.0099695
chr1	160004001	160014000	27	0.000714772	0.0044405
chr1	160005001	160015000	28	-0.000810869	0.00287216
chr1	160006001	160016000	29	0.00683565	0.0144962
chr1	160007001	160017000	28	0.00801307	0.0148395
chr1	160008001	160018000	31	0.0106266	0.0170347
chr1	160009001	160019000	35	0.0557471	0.0406878
chr1	160010001	160020000	39	0.0804612	0.0551827
chr1	160011001	160021000	50	0.0796949	0.0562993
chr1	160012001	160022000	53	0.0798304	0.0561714
chr1	160013001	160023000	51	0.121199	0.0763615
chr1	160014001	160024000	55	0.130556	0.083984
chr1	160015001	160025000	58	0.132507	0.0834241
chr1	160016001	160026000	62	0.154711	0.0953944
chr1	160017001	160027000	68	0.19721	0.132788
chr1	160018001	160028000	65	0.202801	0.13801
chr1	160019001	160029000	60	0.203843	0.134891
chr1	160020001	160030000	54	0.208424	0.136851
chr1	160021001	160031000	42	0.249324	0.169234
chr1	160022001	160032000	36	0.283118	0.195914
chr1	160023001	160033000	37	0.268975	0.185645
chr1	160024001	160034000	35	0.249582	0.168643
chr1	160025001	160035000	38	0.238621	0.154964
chr1	160026001	160036000	37	0.213122	0.142271
chr1	160027001	160037000	31	0.117131	0.0780203
chr1	160028001	160038000	35	0.106242	0.0727242
chr1	160029001	160039000	37	0.102726	0.0717643
chr1	160030001	160040000	36	0.109003	0.0784412
chr1	160031001	160041000	39	0.094695	0.0682197
chr1	160032001	160042000	43	0.0951115	0.0699962
chr1	160033001	160043000	44	0.0732487	0.0572233
chr1	160034001	160044000	43	0.0742778	0.0594903
chr1	160035001	160045000	39	0.0792596	0.0678224
chr1	160036001	160046000	37	0.0468589	0.0450715
chr1	160037001	160047000	39	0.0352916	0.0376721
chr1	160038001	160048000	37	0.0566528	0.0536417
chr1	160039001	160049000	36	0.0558214	0.0527499
chr1	160040001	160050000	39	0.0468098	0.044588
chr1	160041001	160051000	42	0.0522479	0.055928
chr1	160042001	160052000	43	0.0480086	0.0522396
chr1	160043001	160053000	39	0.0493499	0.0563479
chr1	160044001	160054000	37	0.0484417	0.0545696
chr1	160045001	160055000	42	0.0509105	0.0538823
chr1	160046001	160056000	43	0.0650506	0.0636436
chr1	160047001	160057000	38	0.0711257	0.0710775
chr1	160048001	160058000	39	0.0569781	0.0544548
chr1	160049001	160059000	38	0.0581751	0.0552514
chr1	160050001	160060000	37	0.0597467	0.0588295
chr1	160051001	160061000	34	0.0503545	0.0434054
chr1	160052001	160062000	32	0.0462529	0.0404944
chr1	160053001	160063000	34	0.0438851	0.0358107
chr1	160054001	160064000	39	0.0314623	0.0255451
chr1	160055001	160065000	36	0.01542	0.012504
chr1	160056001	160066000	36	-0.00173335	-0.00038515
chr1	160057001	160067000	40	-0.00515096	-0.0030234
chr1	160058001	160068000	41	-0.00999264	-0.00775836
chr1	160059001	160069000	45	-0.00911008	-0.00394439
chr1	160060001	160070000	51	-0.0075372	-0.00268034
chr1	160061001	160071000	50	-0.0106204	-0.00642487
chr1	160062001	160072000	50	0.00523034	0.0037495
chr1	160063001	160073000	55	0.00856493	0.00896904
chr1	160064001	160074000	54	0.0260292	0.0271906
chr1	160065001	160075000	55	0.0281508	0.0299715
chr1	160066001	160076000	59	0.0353058	0.0375889
chr1	160067001	160077000	62	0.038646	0.0409312
chr1	160068001	160078000	67	0.0565289	0.0601288
chr1	160069001	160079000	66	0.0635297	0.0659308
chr1	160070001	160080000	67	0.0674692	0.0698899
chr1	160071001	160081000	76	0.0732928	0.0782971
chr1	160072001	160082000	75	0.0720414	0.0766164
chr1	160073001	160083000	68	0.078265	0.0813891
chr1	160074001	160084000	76	0.0732263	0.0752618
chr1	160075001	160085000	83	0.0695997	0.0719909
chr1	160076001	160086000	88	0.0661689	0.0666638
chr1	160077001	160087000	90	0.065437	0.0645621
chr1	160078001	160088000	86	0.0540416	0.0507297
chr1	160079001	160089000	91	0.0524786	0.046036
chr1	160080001	160090000	83	0.0527732	0.0454257
chr1	160081001	160091000	73	0.0543513	0.041274
chr1	160082001	160092000	73	0.0524263	0.0396094
chr1	160083001	160093000	71	0.0524283	0.038736
chr1	160084001	160094000	73	0.0802097	0.0605223
chr1	160085001	160095000	65	0.103159	0.0753394
chr1	160086001	160096000	59	0.13658	0.0999428
chr1	160087001	160097000	58	0.162655	0.124264
chr1	160088001	160098000	52	0.178922	0.139438
chr1	160089001	160099000	44	0.191149	0.158201
chr1	160090001	160100000	44	0.191149	0.158201
chr1	160091001	160101000	43	0.178999	0.15128
chr1	160092001	160102000	42	0.198378	0.167791
chr1	160093001	160103000	42	0.199509	0.173295
chr1	160094001	160104000	30	0.211325	0.17455
chr1	160095001	160105000	30	0.210095	0.166844
chr1	160096001	160106000	24	0.213147	0.162087
chr1	160097001	160107000	20	0.21049	0.139821
chr1	160098001	160108000	20	0.21049	0.139821
chr1	160099001	160109000	22	0.196514	0.134686
chr1	160100001	160110000	25	0.162986	0.119766
chr1	160101001	160111000	27	0.158775	0.110595
chr1	160102001	160112000	25	0.122871	0.0882521
chr1	160103001	160113000	24	0.117372	0.082791
chr1	160104001	160114000	21	0.0963384	0.0632873
chr1	160105001	160115000	18	0.104005	0.0769977
chr1	160106001	160116000	16	0.0954634	0.0736572
chr1	160107001	160117000	14	0.0835609	0.0626985
chr1	160108001	160118000	21	0.0798045	0.0609756
chr1	160109001	160119000	27	0.112025	0.0862229
chr1	160110001	160120000	25	0.1458	0.110362
chr1	160111001	160121000	23	0.166339	0.132134
chr1	160112001	160122000	25	0.150875	0.119651
chr1	160113001	160123000	27	0.156714	0.126294
chr1	160114001	160124000	33	0.156465	0.126744
chr1	160115001	160125000	35	0.14929	0.117644
chr1	160116001	160126000	35	0.14929	0.117644
chr1	160117001	160127000	38	0.133655	0.108288
chr1	160118001	160128000	32	0.147446	0.115637
chr1	160119001	160129000	25	0.125136	0.0975282
chr1	160120001	160130000	22	0.116353	0.0909029
chr1	160121001	160131000	22	0.117524	0.0916485
chr1	160122001	160132000	22	0.160251	0.124334
chr1	160123001	160133000	23	0.162493	0.127789
chr1	160124001	160134000	35	0.166582	0.136604
chr1	160125001	160135000	42	0.174305	0.148824
chr1	160126001	160136000	47	0.171849	0.149018
chr1	160127001	160137000	47	0.183973	0.160209
chr1	160128001	160138000	51	0.179909	0.1586
chr1	160129001	160139000	53	0.186461	0.165558
chr1	160130001	160140000	55	0.1878	0.167513
chr1	160131001	160141000	55	0.187433	0.167215
chr1	160132001	160142000	56	0.177513	0.155897
chr1	160133001	160143000	56	0.19452	0.164346
chr1	160134001	160144000	42	0.188008	0.15468
chr1	160135001	160145000	32	0.184414	0.145766
chr1	160136001	160146000	27	0.190783	0.144863
chr1	160137001	160147000	30	0.192457	0.145526
chr1	160138001	160148000	30	0.193313	0.138009
chr1	160139001	160149000	31	0.181807	0.116664
chr1	160140001	160150000	29	0.178141	0.109584
chr1	160141001	160151000	37	0.159945	0.0942931
chr1	160142001	160152000	39	0.153543	0.095818
chr1	160143001	160153000	39	0.103001	0.0664548
chr1	160144001	160154000	37	0.119208	0.0747276
chr1	160145001	160155000	38	0.110033	0.0691313
chr1	160146001	160156000	39	0.108105	0.0682053
chr1	160147001	160157000	36	0.113066	0.0671501
chr1	160148001	160158000	34	0.119801	0.0734296
chr1	160149001	160159000	35	0.123449	0.0820471
chr1	160150001	160160000	35	0.123449	0.0820471
chr1	160151001	160161000	30	0.137588	0.0884623
chr1	160152001	160162000	25	0.145085	0.0880443
chr1	160153001	160163000	22	0.158542	0.102302
chr1	160154001	160164000	22	0.146138	0.0997178
chr1	160155001	160165000	22	0.13991	0.0910772
chr1	160156001	160166000	23	0.136028	0.091266
chr1	160157001	160167000	26	0.0920823	0.0642246
chr1	160158001	160168000	26	0.0738754	0.0476783
chr1	160159001	160169000	26	0.0838085	0.0553019
chr1	160160001	160170000	27	0.0773719	0.0519097
chr1	160161001	160171000	29	0.0960487	0.0670354
chr1	160162001	160172000	32	0.101267	0.0798736
chr1	160163001	160173000	35	0.0972473	0.0757441
chr1	160164001	160174000	37	0.0881437	0.0683558
chr1	160165001	160175000	36	0.0890989	0.0722834
chr1	160166001	160176000	35	0.0897245	0.0716224
chr1	160167001	160177000	27	0.0974407	0.0787929
chr1	160168001	160178000	27	0.0915994	0.0842862
chr1	160169001	160179000	29	0.0879393	0.0751746
chr1	160170001	160180000	32	0.103118	0.0830755
chr1	160171001	160181000	31	0.0982658	0.0785045
chr1	160172001	160182000	30	0.0860343	0.0575942
chr1	160173001	160183000	29	0.0863542	0.0579553
chr1	160174001	160184000	26	0.102967	0.0706428
chr1	160175001	160185000	30	0.0957183	0.0657208
chr1	160176001	160186000	31	0.107101	0.0735673
chr1	160177001	160187000	35	0.131385	0.0936435
chr1	160178001	160188000	34	0.156843	0.107434
chr1	160179001	160189000	34	0.142937	0.0955229
chr1	160180001	160190000	32	0.149406	0.101754
chr1	160181001	160191000	39	0.14504	0.111767
chr1	160182001	160192000	41	0.149804	0.116328
chr1	160183001	160193000	43	0.158679	0.124349
chr1	160184001	160194000	44	0.16639	0.129039
chr1	160185001	160195000	40	0.184455	0.146472
chr1	160186001	160196000	49	0.163871	0.139635
chr1	160187001	160197000	52	0.151453	0.125707
chr1	160188001	160198000	56	0.140854	0.120775
chr1	160189001	160199000	60	0.122847	0.102724
chr1	160190001	160200000	64	0.117782	0.101461
chr1	160191001	160201000	61	0.111586	0.0941249
chr1	160192001	160202000	66	0.119209	0.101609
chr1	160193001	160203000	73	0.0979184	0.083436
chr1	160194001	160204000	73	0.0891457	0.0775072
chr1	160195001	160205000	74	0.0930624	0.0774808
chr1	160196001	160206000	67	0.0961497	0.0717443
chr1	160197001	160207000	63	0.0997646	0.0759451
chr1	160198001	160208000	59	0.0928734	0.0680125
chr1	160199001	160209000	54	0.10575	0.0797144
chr1	160200001	160210000	52	0.096764	0.0676028
chr1	160201001	160211000	53	0.110228	0.0800093
chr1	160202001	160212000	50	0.0976011	0.0657985
chr1	160203001	160213000	46	0.148432	0.0938378
chr1	160204001	160214000	49	0.162407	0.102606
chr1	160205001	160215000	47	0.156464	0.098458
chr1	160206001	160216000	43	0.156243	0.0983491
chr1	160207001	160217000	43	0.146261	0.0904686
chr1	160208001	160218000	42	0.151894	0.093048
chr1	160209001	160219000	41	0.19777	0.118314
chr1	160210001	160220000	38	0.207346	0.127413
chr1	160211001	160221000	35	0.177659	0.0961352
chr1	160212001	160222000	32	0.182766	0.091384
chr1	160213001	160223000	30	0.188252	0.111304
chr1	160214001	160224000	29	0.191164	0.121442
chr1	160215001	160225000	35	0.172306	0.107868
chr1	160216001	160226000	40	0.198579	0.128895
chr1	160217001	160227000	41	0.1953	0.122317
chr1	160218001	160228000	42	0.195359	0.12628
chr1	160219001	160229000	46	0.213695	0.156262
chr1	160220001	160230000	47	0.225181	0.167621
chr1	160221001	160231000	46	0.253374	0.198052
chr1	160222001	160232000	46	0.262981	0.21934
chr1	160223001	160233000	44	0.248159	0.201329
chr1	160224001	160234000	47	0.266398	0.220487
chr1	160225001	160235000	47	0.282348	0.240383
chr1	160226001	160236000	48	0.283622	0.241379
chr1	160227001	160237000	58	0.268617	0.227499
chr1	160228001	160238000	62	0.275314	0.235209
chr1	160229001	160239000	60	0.25697	0.202825
chr1	160230001	160240000	61	0.249813	0.19584
chr1	160231001	160241000	68	0.24472	0.185657
chr1	160232001	160242000	68	0.237628	0.176079
chr1	160233001	160243000	70	0.233387	0.172396
chr1	160234001	160244000	67	0.211179	0.151358
chr1	160235001	160245000	61	0.204612	0.146759
chr1	160236001	160246000	55	0.186777	0.13243
chr1	160237001	160247000	48	0.201678	0.133904
chr1	160238001	160248000	50	0.193983	0.119453
chr1	160239001	160249000	49	0.194288	0.117468
chr1	160240001	160250000	50	0.183774	0.109875
chr1	160241001	160251000	45	0.141974	0.0690301
chr1	160242001	160252000	47	0.135815	0.0597483
chr1	160243001	160253000	44	0.144101	0.0555522
chr1	160244001	160254000	44	0.144727	0.0436919
chr1	160245001	160255000	51	0.130225	0.0349913
chr1	160246001	160256000	56	0.120362	0.0290414
chr1	160247001	160257000	53	0.0810015	0.0115371
chr1	160248001	160258000	49	-0.000889132	-0.0111709
chr1	160249001	160259000	50	-0.00761722	-0.0136834
chr1	160250001	160260000	58	-0.0214699	-0.0204395
chr1	160251001	160261000	53	-0.0181816	-0.0180158
chr1	160252001	160262000	54	-0.0189902	-0.0184122
chr1	160253001	160263000	61	-0.0182682	-0.0174261
chr1	160254001	160264000	61	-0.019439	-0.0182743
chr1	160255001	160265000	58	-0.0209414	-0.0190318
chr1	160256001	160266000	59	-0.0214745	-0.0185934
chr1	160257001	160267000	62	-0.0207694	-0.0184023
chr1	160258001	160268000	66	-0.0222971	-0.0209001
chr1	160259001	160269000	62	-0.0243814	-0.0221824
chr1	160260001	160270000	54	-0.0224752	-0.0203557
chr1	160261001	160271000	53	-0.0246622	-0.0220561
chr1	160262001	160272000	49	-0.0251067	-0.0231524
chr1	160263001	160273000	44	-0.0271164	-0.0252785
chr1	160264001	160274000	43	-0.0260373	-0.0230395
chr1	160265001	160275000	40	-0.0251564	-0.0228677
chr1	160266001	160276000	35	-0.022267	-0.0192513
chr1	160267001	160277000	30	-0.0174411	-0.0122501
chr1	160268001	160278000	28	-0.0135189	-0.0114258
chr1	160269001	160279000	26	-0.01276	-0.0120757
chr1	160270001	160280000	25	-0.00838834	-0.0101159
chr1	160271001	160281000	26	-0.00481798	-0.00854067
chr1	160272001	160282000	28	0.0631023	0.0333331
chr1	160273001	160283000	27	0.0798521	0.0395725
chr1	160274001	160284000	25	0.0887392	0.0420735
chr1	160275001	160285000	26	0.090248	0.0460015
chr1	160276001	160286000	26	0.0934225	0.0478933
chr1	160277001	160287000	27	0.0948646	0.0459376
chr1	160278001	160288000	26	0.113652	0.0762761
chr1	160279001	160289000	28	0.117037	0.085967
chr1	160280001	160290000	27	0.124585	0.0910259
chr1	160281001	160291000	26	0.137842	0.105475
chr1	160282001	160292000	25	0.104604	0.073335
chr1	160283001	160293000	27	0.0995783	0.0619044
chr1	160284001	160294000	33	0.0912879	0.0563286
chr1	160285001	160295000	38	0.0846607	0.0450253
chr1	160286001	160296000	38	0.0808378	0.0400332
chr1	160287001	160297000	39	0.0773139	0.0334974
chr1	160288001	160298000	40	0.0568928	0.0142734
chr1	160289001	160299000	43	0.0378225	-0.00251149
chr1	160290001	160300000	48	0.0390827	-0.00339984
chr1	160291001	160301000	67	0.0202668	-0.0150249
chr1	160292001	160302000	65	0.0139985	-0.0186019
chr1	160293001	160303000	64	0.0132845	-0.0177929
chr1	160294001	160304000	59	0.00981822	-0.0200061
chr1	160295001	160305000	52	0.00791832	-0.0216476
chr1	160296001	160306000	52	0.00836265	-0.0206173
chr1	160297001	160307000	49	0.0057797	-0.021209
chr1	160298001	160308000	44	0.00701263	-0.0189938
chr1	160299001	160309000	40	0.00986314	-0.015279
chr1	160300001	160310000	39	0.016457	-0.00715999
chr1	160301001	160311000	19	0.0414073	0.0272069
chr1	160302001	160312000	21	0.0344578	0.0200483
chr1	160303001	160313000	20	0.0367962	0.0223741
chr1	160304001	160314000	24	0.0298767	0.0197506
chr1	160305001	160315000	26	0.0243078	0.0155116
chr1	160306001	160316000	29	0.0168829	0.00933359
chr1	160307001	160317000	35	0.00846901	0.00101179
chr1	160308001	160318000	38	0.0174003	0.0075667
chr1	160309001	160319000	43	0.0178118	0.0106407
chr1	160310001	160320000	44	0.0105185	0.00906704
chr1	160311001	160321000	49	0.0460144	0.0295096
chr1	160312001	160322000	54	0.125192	0.0776329
chr1	160313001	160323000	52	0.133047	0.0841053
chr1	160314001	160324000	53	0.152419	0.0962656
chr1	160315001	160325000	62	0.136937	0.0916747
chr1	160316001	160326000	64	0.144772	0.0985283
chr1	160317001	160327000	63	0.162167	0.107777
chr1	160318001	160328000	81	0.168289	0.0955542
chr1	160319001	160329000	92	0.197324	0.109033
chr1	160320001	160330000	88	0.213526	0.117682
chr1	160321001	160331000	89	0.193799	0.106261
chr1	160322001	160332000	85	0.151849	0.0882141
chr1	160323001	160333000	90	0.148723	0.0890182
chr1	160324001	160334000	93	0.153479	0.0935268
chr1	160325001	160335000	88	0.169964	0.101709
chr1	160326001	160336000	85	0.174522	0.103902
chr1	160327001	160337000	86	0.169295	0.105819
chr1	160328001	160338000	70	0.16956	0.12253
chr1	160329001	160339000	56	0.148659	0.116065
chr1	160330001	160340000	59	0.135101	0.105603
chr1	160331001	160341000	57	0.143275	0.118944
chr1	160332001	160342000	56	0.136135	0.113134
chr1	160333001	160343000	58	0.131035	0.110244
chr1	160334001	160344000	52	0.109971	0.0969208
chr1	160335001	160345000	49	0.108875	0.0954169
chr1	160336001	160346000	50	0.101965	0.0885212
chr1	160337001	160347000	47	0.105527	0.0933636
chr1	160338001	160348000	51	0.09743	0.0918665
chr1	160339001	160349000	53	0.09795	0.0975181
chr1	160340001	160350000	55	0.10622	0.105141
chr1	160341001	160351000	52	0.100613	0.0978869
chr1	160342001	160352000	50	0.103749	0.103107
chr1	160343001	160353000	47	0.13723	0.124531
chr1	160344001	160354000	55	0.129764	0.11644
chr1	160345001	160355000	55	0.129174	0.11389
chr1	160346001	160356000	53	0.133589	0.118602
chr1	160347001	160357000	58	0.125829	0.105718
chr1	160348001	160358000	50	0.131045	0.104021
chr1	160349001	160359000	48	0.125483	0.0960361
chr1	160350001	160360000	44	0.121205	0.0883644
chr1	160351001	160361000	48	0.118837	0.0844409
chr1	160352001	160362000	51	0.103961	0.073798
chr1	160353001	160363000	50	0.0545257	0.0463662
chr1	160354001	160364000	43	0.0472361	0.0416043
chr1	160355001	160365000	52	0.048694	0.0458814
chr1	160356001	160366000	60	0.0470174	0.0444204
chr1	160357001	160367000	55	0.0480565	0.0456519
chr1	160358001	160368000	61	0.0411607	0.0416745
chr1	160359001	160369000	62	0.0442843	0.0455529
chr1	160360001	160370000	64	0.0354195	0.0398878
chr1	160361001	160371000	61	0.0294488	0.038806
chr1	160362001	160372000	61	0.0325744	0.0409952
chr1	160363001	160373000	65	0.0328818	0.0430725
chr1	160364001	160374000	61	0.0312457	0.0417016
chr1	160365001	160375000	49	0.0233969	0.0344535
chr1	160366001	160376000	39	0.0189309	0.0323848
chr1	160367001	160377000	37	0.0216727	0.0329605
chr1	160368001	160378000	35	0.0218409	0.0257649
chr1	160369001	160379000	35	0.00978207	0.00824781
chr1	160370001	160380000	36	0.024235	0.0239382
chr1	160371001	160381000	40	0.0372355	0.0380218
chr1	160372001	160382000	36	0.0377405	0.0390424
chr1	160373001	160383000	28	0.0448092	0.0402348
chr1	160374001	160384000	27	0.047636	0.043276
chr1	160375001	160385000	27	0.047636	0.043276
chr1	160376001	160386000	27	0.047636	0.043276
chr1	160377001	160387000	30	0.0283022	0.0333082
chr1	160378001	160388000	31	0.0378163	0.0516542
chr1	160379001	160389000	30	0.0609936	0.0732687
chr1	160380001	160390000	26	0.0620905	0.0770541
chr1	160381001	160391000	20	0.0545264	0.0583342
chr1	160382001	160392000	21	0.0664713	0.0642611
chr1	160383001	160393000	25	0.0586856	0.0475252
chr1	160384001	160394000	36	0.046763	0.0392119
chr1	160385001	160395000	41	0.0381313	0.0365508
chr1	160386001	160396000	43	0.0375665	0.0352884
chr1	160387001	160397000	44	0.0434579	0.0445365
chr1	160388001	160398000	41	0.0399664	0.0367467
chr1	160389001	160399000	49	0.0420254	0.0475681
chr1	160390001	160400000	66	0.0820677	0.0724254
chr1	160391001	160401000	69	0.0822338	0.0735034
chr1	160392001	160402000	75	0.0677047	0.0631449
chr1	160393001	160403000	76	0.0723676	0.0683301
chr1	160394001	160404000	71	0.0780877	0.0749644
chr1	160395001	160405000	72	0.0867666	0.0795389
chr1	160396001	160406000	75	0.0877466	0.0793279
chr1	160397001	160407000	76	0.0876469	0.0778563
chr1	160398001	160408000	76	0.0897053	0.0800803
chr1	160399001	160409000	70	0.0811305	0.0687968
chr1	160400001	160410000	51	0.0441006	0.042982
chr1	160401001	160411000	55	0.043304	0.0421259
chr1	160402001	160412000	51	0.0663866	0.0571899
chr1	160403001	160413000	49	0.05963	0.0569195
chr1	160404001	160414000	45	0.0585654	0.0542253
chr1	160405001	160415000	46	0.0544897	0.0520884
chr1	160406001	160416000	46	0.0608045	0.0618768
chr1	160407001	160417000	41	0.0652871	0.066132
chr1	160408001	160418000	47	0.083086	0.0764475
chr1	160409001	160419000	49	0.106803	0.0856336
chr1	160410001	160420000	48	0.105859	0.0838245
chr1	160411001	160421000	41	0.116417	0.0945088
chr1	160412001	160422000	42	0.132705	0.100432
chr1	160413001	160423000	40	0.1365	0.101611
chr1	160414001	160424000	40	0.134184	0.100499
chr1	160415001	160425000	33	0.144435	0.108265
chr1	160416001	160426000	28	0.146168	0.102888
chr1	160417001	160427000	26	0.147917	0.10174
chr1	160418001	160428000	17	0.168824	0.0926822
chr1	160419001	160429000	19	0.119035	0.0570373
chr1	160420001	160430000	19	0.119035	0.0570373
chr1	160421001	160431000	24	0.103312	0.0558459
chr1	160422001	160432000	29	0.0846556	0.0541881
chr1	160423001	160433000	31	0.0894024	0.0582824
chr1	160424001	160434000	30	0.0923978	0.0593325
chr1	160425001	160435000	34	0.121735	0.068874
chr1	160426001	160436000	36	0.120374	0.0696715
chr1	160427001	160437000	37	0.118862	0.0702944
chr1	160428001	160438000	40	0.123142	0.0774759
chr1	160429001	160439000	36	0.131835	0.0943651
chr1	160430001	160440000	41	0.138076	0.106821
chr1	160431001	160441000	37	0.150003	0.121728
chr1	160432001	160442000	30	0.135279	0.119392
chr1	160433001	160443000	28	0.142267	0.122935
chr1	160434001	160444000	29	0.148593	0.130535
chr1	160435001	160445000	26	0.130131	0.130101
chr1	160436001	160446000	26	0.137472	0.141631
chr1	160437001	160447000	27	0.127929	0.136138
chr1	160438001	160448000	25	0.107899	0.128953
chr1	160439001	160449000	20	0.19079	0.173042
chr1	160440001	160450000	15	0.185924	0.165221
chr1	160441001	160451000	19	0.135179	0.0957843
chr1	160442001	160452000	18	0.133013	0.0936849
chr1	160443001	160453000	21	0.120099	0.0829175
chr1	160444001	160454000	20	0.116261	0.0768014
chr1	160445001	160455000	19	0.115479	0.072483
chr1	160446001	160456000	21	0.113494	0.0653588
chr1	160447001	160457000	19	0.123986	0.0677099
chr1	160448001	160458000	20	0.13864	0.0793333
chr1	160449001	160459000	19	0.0670694	0.0487656
chr1	160450001	160460000	20	0.0654935	0.0479781
chr1	160451001	160461000	14	0.0800712	0.0700865
chr1	160452001	160462000	13	0.0927959	0.0781401
chr1	160453001	160463000	10	0.0905863	0.0834842
chr1	160454001	160464000	11	0.087855	0.0776646
chr1	160455001	160465000	12	0.0853526	0.0742791
chr1	160456001	160466000	11	0.123568	0.0923895
chr1	160457001	160467000	12	0.164958	0.119581
chr1	160458001	160468000	10	0.248524	0.175232
chr1	160459001	160469000	12	0.282643	0.198664
chr1	160460001	160470000	14	0.287987	0.221337
chr1	160461001	160471000	16	0.270407	0.196049
chr1	160462001	160472000	19	0.217136	0.157829
chr1	160463001	160473000	21	0.20332	0.149829
chr1	160464001	160474000	21	0.187768	0.143521
chr1	160465001	160475000	21	0.180257	0.140297
chr1	160466001	160476000	19	0.170489	0.129995
chr1	160467001	160477000	25	0.16331	0.121655
chr1	160468001	160478000	31	0.117611	0.0916673
chr1	160469001	160479000	38	0.088553	0.0765704
chr1	160470001	160480000	38	0.0648294	0.0591706
chr1	160471001	160481000	42	0.0626851	0.0580367
chr1	160472001	160482000	43	0.0739441	0.0669277
chr1	160473001	160483000	50	0.0781863	0.0707329
chr1	160474001	160484000	51	0.0861517	0.0742473
chr1	160475001	160485000	63	0.0869258	0.0731871
chr1	160476001	160486000	66	0.0870849	0.0742361
chr1	160477001	160487000	64	0.0670666	0.0682259
chr1	160478001	160488000	62	0.0700217	0.0702097
chr1	160479001	160489000	60	0.0684332	0.0655999
chr1	160480001	160490000	60	0.06362	0.0627199
chr1	160481001	160491000	58	0.0649918	0.0640507
chr1	160482001	160492000	64	0.064276	0.062062
chr1	160483001	160493000	65	0.0568582	0.0592476
chr1	160484001	160494000	62	0.0548894	0.058763
chr1	160485001	160495000	52	0.0491075	0.0560916
chr1	160486001	160496000	50	0.0515113	0.056408
chr1	160487001	160497000	46	0.0458639	0.0504861
chr1	160488001	160498000	42	0.0444823	0.0478001
chr1	160489001	160499000	40	0.0428148	0.0475269
chr1	160490001	160500000	38	0.0542684	0.0587278
chr1	160491001	160501000	34	0.0552666	0.060376
chr1	160492001	160502000	25	0.0477429	0.0581846
chr1	160493001	160503000	14	0.0582871	0.0560635
chr1	160494001	160504000	15	0.0490923	0.0502253
chr1	160495001	160505000	15	0.0480522	0.0478053
chr1	160496001	160506000	16	0.0362476	0.0371123
chr1	160497001	160507000	19	0.051063	0.0478233
chr1	160498001	160508000	19	0.0426653	0.0418492
chr1	160499001	160509000	15	0.0457873	0.0466947
chr1	160500001	160510000	15	0.0391913	0.0346387
chr1	160501001	160511000	18	0.0427386	0.0378311
chr1	160502001	160512000	21	0.0563866	0.040407
chr1	160503001	160513000	24	0.0458125	0.030597
chr1	160504001	160514000	25	0.0479932	0.0330722
chr1	160505001	160515000	25	0.0524446	0.0362608
chr1	160506001	160516000	25	0.0425001	0.0242783
chr1	160507001	160517000	23	0.0331642	0.0142577
chr1	160508001	160518000	25	0.0312461	0.0148914
chr1	160509001	160519000	27	0.025654	0.0115486
chr1	160510001	160520000	26	0.0239753	0.00955016
chr1	160511001	160521000	25	0.0181897	0.00176021
chr1	160512001	160522000	27	0.0157698	0.0109769
chr1	160513001	160523000	26	0.0222359	0.0130781
chr1	160514001	160524000	27	0.0273448	0.0151604
chr1	160515001	160525000	24	0.0235107	0.0124565
chr1	160516001	160526000	24	0.0589121	0.0350816
chr1	160517001	160527000	24	0.0738163	0.0481154
chr1	160518001	160528000	26	0.0779432	0.0492449
chr1	160519001	160529000	29	0.0922921	0.0630514
chr1	160520001	160530000	35	0.14071	0.0923564
chr1	160521001	160531000	41	0.168007	0.118954
chr1	160522001	160532000	36	0.172726	0.125839
chr1	160523001	160533000	36	0.179796	0.13721
chr1	160524001	160534000	36	0.186536	0.145371
chr1	160525001	160535000	38	0.227387	0.173017
chr1	160526001	160536000	36	0.243415	0.181578
chr1	160527001	160537000	38	0.251232	0.185122
chr1	160528001	160538000	42	0.256359	0.191502
chr1	160529001	160539000	40	0.282974	0.211455
chr1	160530001	160540000	42	0.345135	0.286261
chr1	160531001	160541000	36	0.347605	0.288111
chr1	160532001	160542000	47	0.328606	0.258037
chr1	160533001	160543000	54	0.342744	0.268974
chr1	160534001	160544000	59	0.343086	0.275133
chr1	160535001	160545000	68	0.344241	0.269938
chr1	160536001	160546000	69	0.339522	0.265563
chr1	160537001	160547000	66	0.35083	0.274697
chr1	160538001	160548000	58	0.379858	0.300264
chr1	160539001	160549000	55	0.384356	0.301637
chr1	160540001	160550000	50	0.329488	0.23224
chr1	160541001	160551000	50	0.343329	0.246656
chr1	160542001	160552000	40	0.377371	0.282115
chr1	160543001	160553000	32	0.377279	0.280701
chr1	160544001	160554000	34	0.350169	0.228922
chr1	160545001	160555000	25	0.29113	0.193799
chr1	160546001	160556000	31	0.296933	0.188928
chr1	160547001	160557000	37	0.241397	0.162617
chr1	160548001	160558000	41	0.214469	0.138572
chr1	160549001	160559000	42	0.213071	0.137238
chr1	160550001	160560000	42	0.212313	0.138682
chr1	160551001	160561000	41	0.192165	0.127088
chr1	160552001	160562000	43	0.175731	0.114083
chr1	160553001	160563000	48	0.148579	0.0924068
chr1	160554001	160564000	46	0.173583	0.111222
chr1	160555001	160565000	47	0.164948	0.101165
chr1	160556001	160566000	43	0.143712	0.0934405
chr1	160557001	160567000	39	0.170863	0.106777
chr1	160558001	160568000	37	0.163783	0.106465
chr1	160559001	160569000	40	0.156145	0.10033
chr1	160560001	160570000	41	0.149047	0.0943316
chr1	160561001	160571000	42	0.157423	0.100331
chr1	160562001	160572000	40	0.150222	0.0942168
chr1	160563001	160573000	35	0.161828	0.107591
chr1	160564001	160574000	28	0.129187	0.0754415
chr1	160565001	160575000	27	0.145097	0.0958604
chr1	160566001	160576000	25	0.125706	0.0780365
chr1	160567001	160577000	22	0.0694486	0.0469508
chr1	160568001	160578000	19	0.0919729	0.0614974
chr1	160569001	160579000	14	0.0885042	0.0609349
chr1	160570001	160580000	17	0.115355	0.0762626
chr1	160571001	160581000	16	0.0853924	0.0540979
chr1	160572001	160582000	16	0.091043	0.0574995
chr1	160573001	160583000	15	0.100433	0.0639643
chr1	160574001	160584000	15	0.107152	0.0675927
chr1	160575001	160585000	15	0.0605755	0.0322833
chr1	160576001	160586000	16	0.10302	0.0581013
chr1	160577001	160587000	16	0.10302	0.0581013
chr1	160578001	160588000	18	0.0881377	0.0540542
chr1	160579001	160589000	22	0.0620377	0.0382707
chr1	160580001	160590000	15	0.0439139	0.0328537
chr1	160581001	160591000	16	0.0490243	0.0390174
chr1	160582001	160592000	16	0.0537214	0.0475095
chr1	160583001	160593000	17	0.0549252	0.0488093
chr1	160584001	160594000	16	0.0565334	0.0509253
chr1	160585001	160595000	16	0.0499797	0.0424348
chr1	160586001	160596000	15	0.00585535	0.0164525
chr1	160587001	160597000	23	0.0702923	0.0475418
chr1	160588001	160598000	24	0.0681965	0.042189
chr1	160589001	160599000	21	0.0893385	0.053069
chr1	160590001	160600000	24	0.0720397	0.0432033
chr1	160591001	160601000	26	0.0571498	0.0324252
chr1	160592001	160602000	31	0.0879129	0.0617073
chr1	160593001	160603000	32	0.103079	0.0756413
chr1	160594001	160604000	38	0.114902	0.0898083
chr1	160595001	160605000	41	0.131185	0.109911
chr1	160596001	160606000	40	0.143602	0.122035
chr1	160597001	160607000	33	0.140295	0.129722
chr1	160598001	160608000	35	0.154077	0.145288
chr1	160599001	160609000	38	0.160339	0.151781
chr1	160600001	160610000	42	0.165279	0.145905
chr1	160601001	160611000	38	0.182708	0.163618
chr1	160602001	160612000	31	0.186717	0.160187
chr1	160603001	160613000	33	0.184612	0.153917
chr1	160604001	160614000	35	0.177862	0.148365
chr1	160605001	160615000	32	0.176805	0.140834
chr1	160606001	160616000	33	0.167473	0.13122
chr1	160607001	160617000	37	0.16803	0.133492
chr1	160608001	160618000	36	0.169129	0.131388
chr1	160609001	160619000	33	0.165182	0.126274
chr1	160610001	160620000	28	0.174577	0.147573
chr1	160611001	160621000	33	0.172173	0.140187
chr1	160612001	160622000	40	0.210847	0.171882
chr1	160613001	160623000	40	0.18993	0.153603
chr1	160614001	160624000	37	0.168606	0.137715
chr1	160615001	160625000	42	0.131997	0.108982
chr1	160616001	160626000	49	0.120334	0.0958434
chr1	160617001	160627000	54	0.0975905	0.071852
chr1	160618001	160628000	53	0.130752	0.0831217
chr1	160619001	160629000	54	0.129461	0.0812214
chr1	160620001	160630000	52	0.12913	0.0795808
chr1	160621001	160631000	47	0.125957	0.0775332
chr1	160622001	160632000	40	0.0749645	0.0348745
chr1	160623001	160633000	37	0.0813307	0.0374308
chr1	160624001	160634000	41	0.0708891	0.02804
chr1	160625001	160635000	40	0.0853993	0.036773
chr1	160626001	160636000	34	0.0819679	0.0324686
chr1	160627001	160637000	30	0.0877184	0.0309441
chr1	160628001	160638000	30	-0.00131474	-0.00904716
chr1	160629001	160639000	33	-0.00829312	-0.0156715
chr1	160630001	160640000	35	-0.0098796	-0.0179014
chr1	160631001	160641000	43	-0.0116062	-0.0186482
chr1	160632001	160642000	47	-0.0121362	-0.0193613
chr1	160633001	160643000	53	-0.0130521	-0.0179754
chr1	160634001	160644000	48	-0.0115492	-0.0179192
chr1	160635001	160645000	48	-0.00544373	-0.0119863
chr1	160636001	160646000	50	0.00364496	-0.00615431
chr1	160637001	160647000	50	0.00808346	-0.00185741
chr1	160638001	160648000	56	0.0080392	-0.00259378
chr1	160639001	160649000	53	0.024846	0.0116229
chr1	160640001	160650000	52	0.0281213	0.0150862
chr1	160641001	160651000	48	0.0423539	0.0260369
chr1	160642001	160652000	49	0.0395478	0.0258817
chr1	160643001	160653000	46	0.0432561	0.0247915
chr1	160644001	160654000	48	0.0743077	0.0479951
chr1	160645001	160655000	51	0.152531	0.080452
chr1	160646001	160656000	48	0.186573	0.0928521
chr1	160647001	160657000	45	0.21701	0.113959
chr1	160648001	160658000	44	0.249531	0.148974
chr1	160649001	160659000	45	0.267391	0.161674
chr1	160650001	160660000	46	0.288294	0.177968
chr1	160651001	160661000	46	0.319018	0.210023
chr1	160652001	160662000	51	0.324159	0.214731
chr1	160653001	160663000	49	0.339644	0.23809
chr1	160654001	160664000	44	0.365106	0.250169
chr1	160655001	160665000	38	0.345426	0.235195
chr1	160656001	160666000	40	0.31529	0.207161
chr1	160657001	160667000	40	0.29988	0.188636
chr1	160658001	160668000	35	0.289971	0.178639
chr1	160659001	160669000	32	0.267538	0.154541
chr1	160660001	160670000	32	0.230623	0.122202
chr1	160661001	160671000	33	0.153994	0.0695697
chr1	160662001	160672000	23	0.113124	0.0476202
chr1	160663001	160673000	24	0.0649576	0.0220732
chr1	160664001	160674000	24	0.0286264	0.00575798
chr1	160665001	160675000	25	0.0128603	-0.00575513
chr1	160666001	160676000	22	0.0153573	-0.00454468
chr1	160667001	160677000	22	0.018326	7.08702e-05
chr1	160668001	160678000	20	0.0286728	0.0084528
chr1	160669001	160679000	22	0.0556841	0.0245902
chr1	160670001	160680000	20	0.0610069	0.0302758
chr1	160671001	160681000	16	0.0487956	0.0273594
chr1	160672001	160682000	17	0.0483066	0.0276345
chr1	160673001	160683000	14	0.0642839	0.0386571
chr1	160674001	160684000	14	0.0651624	0.0397742
chr1	160675001	160685000	11	0.0900413	0.0670849
chr1	160676001	160686000	11	0.0797972	0.0643
chr1	160677001	160687000	13	0.0897275	0.0658333
chr1	160678001	160688000	14	0.0880072	0.065788
chr1	160679001	160689000	17	0.0626786	0.0500183
chr1	160680001	160690000	17	0.0626786	0.0500183
chr1	160681001	160691000	17	0.0655308	0.0490853
chr1	160682001	160692000	20	0.0572149	0.0400532
chr1	160683001	160693000	24	0.0464029	0.0294916
chr1	160684001	160694000	23	0.0465823	0.0289149
chr1	160685001	160695000	25	0.0515958	0.034485
chr1	160686001	160696000	25	0.0586409	0.0381896
chr1	160687001	160697000	21	0.0478294	0.03302
chr1	160688001	160698000	21	0.0468344	0.0358918
chr1	160689001	160699000	18	0.0365978	0.0280468
chr1	160690001	160700000	18	0.0365978	0.0280468
chr1	160691001	160701000	21	0.0684105	0.0535523
chr1	160692001	160702000	21	0.0728319	0.0633204
chr1	160693001	160703000	19	0.0884685	0.0837916
chr1	160694001	160704000	20	0.0899385	0.0851341
chr1	160695001	160705000	19	0.0910102	0.0857017
chr1	160696001	160706000	21	0.0898056	0.0858968
chr1	160697001	160707000	21	0.0942104	0.0907344
chr1	160698001	160708000	21	0.0934303	0.0878626
chr1	160699001	160709000	20	0.0949191	0.0905069
chr1	160700001	160710000	20	0.0949191	0.0905069
chr1	160701001	160711000	16	0.077978	0.0765119
chr1	160702001	160712000	12	0.0885563	0.0850344
chr1	160703001	160713000	11	0.0838846	0.0805072
chr1	160704001	160714000	10	0.0803378	0.0774938
chr1	160705001	160715000	10	0.0636818	0.0649503
chr1	160706001	160716000	8	0.0656385	0.0676957
chr1	160707001	160717000	11	0.0714921	0.0713001
chr1	160708001	160718000	11	0.0730088	0.0711155
chr1	160709001	160719000	14	0.0802403	0.0779804
chr1	160710001	160720000	15	0.0812756	0.0793511
chr1	160711001	160721000	15	0.0812756	0.0793511
chr1	160712001	160722000	18	0.0717432	0.0599985
chr1	160713001	160723000	18	0.0754767	0.0635722
chr1	160714001	160724000	20	0.0762543	0.0655903
chr1	160715001	160725000	20	0.121139	0.0916822
chr1	160716001	160726000	20	0.121139	0.0916822
chr1	160717001	160727000	20	0.120161	0.0832195
chr1	160718001	160728000	18	0.122689	0.0816299
chr1	160719001	160729000	16	0.128209	0.0832295
chr1	160720001	160730000	16	0.128209	0.0832295
chr1	160721001	160731000	17	0.124754	0.0827189
chr1	160722001	160732000	15	0.133509	0.0987937
chr1	160723001	160733000	16	0.131342	0.0987779
chr1	160724001	160734000	16	0.130246	0.0955516
chr1	160725001	160735000	14	0.0736789	0.065082
chr1	160726001	160736000	16	0.0647197	0.0565657
chr1	160727001	160737000	12	0.0653091	0.0610857
chr1	160728001	160738000	13	0.0656258	0.0616918
chr1	160729001	160739000	12	0.0597145	0.0537414
chr1	160730001	160740000	13	0.0510739	0.0461445
chr1	160731001	160741000	22	0.030603	0.0148216
chr1	160732001	160742000	21	0.0337753	0.0171755
chr1	160733001	160743000	22	0.028376	0.0138188
chr1	160734001	160744000	22	0.0262143	0.0120366
chr1	160735001	160745000	23	0.024818	0.0113808
chr1	160736001	160746000	25	0.036092	0.0239011
chr1	160737001	160747000	25	0.036092	0.0239011
chr1	160738001	160748000	24	0.0342274	0.0220235
chr1	160739001	160749000	24	0.0336225	0.0214113
chr1	160740001	160750000	22	0.0347878	0.0209249
chr1	160741001	160751000	12	0.0535984	0.0549668
chr1	160742001	160752000	13	0.0573566	0.0583187
chr1	160743001	160753000	11	0.0633154	0.0624272
chr1	160744001	160754000	11	0.074896	0.0733729
chr1	160745001	160755000	12	0.0894529	0.0862315
chr1	160746001	160756000	10	0.0861356	0.0825895
chr1	160747001	160757000	11	0.0932358	0.0897032
chr1	160748001	160758000	13	0.0960122	0.0931813
chr1	160749001	160759000	13	0.0999672	0.0988157
chr1	160750001	160760000	13	0.0999672	0.0988157
chr1	160751001	160761000	13	0.0999672	0.0988157
chr1	160752001	160762000	12	0.100083	0.0988385
chr1	160753001	160763000	11	0.102906	0.101554
chr1	160754001	160764000	11	0.0873234	0.0882735
chr1	160755001	160765000	13	0.0720763	0.073487
chr1	160756001	160766000	10	0.0714682	0.0735999
chr1	160757001	160767000	10	0.088084	0.0843675
chr1	160758001	160768000	10	0.0622619	0.0599224
chr1	160759001	160769000	11	0.092326	0.0841909
chr1	160760001	160770000	13	0.0777248	0.0652756
chr1	160761001	160771000	15	0.0871436	0.0715787
chr1	160762001	160772000	15	0.0871436	0.0715787
chr1	160763001	160773000	15	0.0871436	0.0715787
chr1	160764001	160774000	15	0.110098	0.0844723
chr1	160765001	160775000	11	0.128202	0.096194
chr1	160766001	160776000	14	0.0875644	0.0651701
chr1	160767001	160777000	13	0.0710301	0.0495281
chr1	160768001	160778000	11	0.085725	0.0603359
chr1	160769001	160779000	9	0.0529956	0.0273585
chr1	160770001	160780000	7	0.0695997	0.0462491
chr1	160771001	160781000	7	0.0852642	0.0637193
chr1	160772001	160782000	13	0.0774	0.0538532
chr1	160773001	160783000	13	0.0774	0.0538532
chr1	160774001	160784000	11	0.0569407	0.0414266
chr1	160775001	160785000	11	0.0569407	0.0414266
chr1	160776001	160786000	8	0.105082	0.0751807
chr1	160777001	160787000	8	0.105082	0.0751807
chr1	160778001	160788000	8	0.105082	0.0751807
chr1	160779001	160789000	8	0.105082	0.0751807
chr1	160780001	160790000	8	0.105082	0.0751807
chr1	160781001	160791000	6	0.0639088	0.0423428
chr1	160816001	160826000	1	-0.0585138	-0.0585138
chr1	160817001	160827000	1	-0.0585138	-0.0585138
chr1	160818001	160828000	1	-0.0585138	-0.0585138
chr1	160819001	160829000	1	-0.0585138	-0.0585138
chr1	160820001	160830000	1	-0.0585138	-0.0585138
chr1	160821001	160831000	1	-0.0585138	-0.0585138
chr1	160822001	160832000	1	-0.0585138	-0.0585138
chr1	160823001	160833000	1	-0.0585138	-0.0585138
chr1	160824001	160834000	1	-0.0585138	-0.0585138
chr1	160825001	160835000	1	-0.0585138	-0.0585138
chr1	160877001	160887000	1	-0.0324044	-0.0324044
chr1	160878001	160888000	1	-0.0324044	-0.0324044
chr1	160879001	160889000	1	-0.0324044	-0.0324044
chr1	160880001	160890000	1	-0.0324044	-0.0324044
chr1	160881001	160891000	1	-0.0324044	-0.0324044
chr1	160882001	160892000	1	-0.0324044	-0.0324044
chr1	160883001	160893000	1	-0.0324044	-0.0324044
chr1	160884001	160894000	1	-0.0324044	-0.0324044
chr1	160885001	160895000	1	-0.0324044	-0.0324044
chr1	160886001	160896000	1	-0.0324044	-0.0324044
chr1	160896001	160906000	2	-0.0351167	-0.0331859
chr1	160897001	160907000	2	-0.0351167	-0.0331859
chr1	160898001	160908000	2	-0.0351167	-0.0331859
chr1	160899001	160909000	2	-0.0351167	-0.0331859
chr1	160900001	160910000	2	-0.0351167	-0.0331859
chr1	160901001	160911000	2	-0.0351167	-0.0331859
chr1	160902001	160912000	2	-0.0351167	-0.0331859
chr1	160903001	160913000	2	-0.0351167	-0.0331859
chr1	160904001	160914000	2	-0.0351167	-0.0331859
chr1	160905001	160915000	2	-0.0351167	-0.0331859
chr1	160935001	160945000	2	-0.00491215	-0.00404627
chr1	160936001	160946000	6	-0.00433564	-0.0033911
chr1	160937001	160947000	7	-0.0045221	-0.00372423
chr1	160938001	160948000	7	-0.0045221	-0.00372423
chr1	160939001	160949000	7	-0.0045221	-0.00372423
chr1	160940001	160950000	7	-0.0045221	-0.00372423
chr1	160941001	160951000	7	-0.0045221	-0.00372423
chr1	160942001	160952000	7	-0.0045221	-0.00372423
chr1	160943001	160953000	7	-0.0045221	-0.00372423
chr1	160944001	160954000	7	-0.0045221	-0.00372423
chr1	160945001	160955000	5	-0.00435627	-0.00359542
chr1	160946001	160956000	1	-0.00572303	-0.00572303
chr1	160948001	160958000	2	0.0493934	0.0478138
chr1	160949001	160959000	2	0.0493934	0.0478138
chr1	160950001	160960000	2	0.0493934	0.0478138
chr1	160951001	160961000	2	0.0493934	0.0478138
chr1	160952001	160962000	2	0.0493934	0.0478138
chr1	160953001	160963000	2	0.0493934	0.0478138
chr1	160954001	160964000	2	0.0493934	0.0478138
chr1	160955001	160965000	2	0.0493934	0.0478138
chr1	160956001	160966000	2	0.0493934	0.0478138
chr1	160957001	160967000	2	0.0493934	0.0478138
chr1	160972001	160982000	1	0.320421	0.320421
chr1	160973001	160983000	1	0.320421	0.320421
chr1	160974001	160984000	1	0.320421	0.320421
chr1	160975001	160985000	1	0.320421	0.320421
chr1	160976001	160986000	2	0.320387	0.320369
chr1	160977001	160987000	7	0.360798	0.302289
chr1	160978001	160988000	9	0.369403	0.30357
chr1	160979001	160989000	22	0.410643	0.280921
chr1	160980001	160990000	25	0.420163	0.295562
chr1	160981001	160991000	30	0.41483	0.293112
chr1	160982001	160992000	33	0.405791	0.277583
chr1	160983001	160993000	34	0.398346	0.272819
chr1	160984001	160994000	41	0.432851	0.312616
chr1	160985001	160995000	43	0.431952	0.313367
chr1	160986001	160996000	44	0.438917	0.322378
chr1	160987001	160997000	44	0.436098	0.318076
chr1	160988001	160998000	43	0.442876	0.324575
chr1	160989001	160999000	31	0.435141	0.342141
chr1	160990001	161000000	34	0.411026	0.321739
chr1	160991001	161001000	39	0.388143	0.297207
chr1	160992001	161002000	40	0.369479	0.287297
chr1	160993001	161003000	40	0.372017	0.284116
chr1	160994001	161004000	34	0.323052	0.244555
chr1	160995001	161005000	32	0.315591	0.239292
chr1	160996001	161006000	33	0.270883	0.198769
chr1	160997001	161007000	34	0.233324	0.166302
chr1	160998001	161008000	37	0.205524	0.155062
chr1	160999001	161009000	41	0.183689	0.134646
chr1	161000001	161010000	38	0.135519	0.101337
chr1	161001001	161011000	34	0.0690237	0.0474985
chr1	161002001	161012000	32	0.0447247	0.0279702
chr1	161003001	161013000	34	0.0535741	0.0374789
chr1	161004001	161014000	38	0.0213307	0.0155955
chr1	161005001	161015000	42	0.0166968	0.0116997
chr1	161006001	161016000	46	0.0115975	0.00903677
chr1	161007001	161017000	43	0.00161661	-0.000302328
chr1	161008001	161018000	42	-0.0157018	-0.0144741
chr1	161009001	161019000	45	-0.00831926	-0.00872184
chr1	161010001	161020000	46	-0.00831571	-0.00899847
chr1	161011001	161021000	43	-0.00139122	-0.000490937
chr1	161012001	161022000	40	0.00193702	0.00276788
chr1	161013001	161023000	38	-0.00729493	-0.00440463
chr1	161014001	161024000	33	-0.00236064	0.000685511
chr1	161015001	161025000	30	0.00327296	0.00711237
chr1	161016001	161026000	24	0.0175812	0.0185984
chr1	161017001	161027000	26	0.0280222	0.0304229
chr1	161018001	161028000	24	0.032613	0.0354153
chr1	161019001	161029000	21	0.063395	0.0644909
chr1	161020001	161030000	20	0.0896169	0.0886213
chr1	161021001	161031000	20	0.0851942	0.0843619
chr1	161022001	161032000	20	0.0851942	0.0843619
chr1	161023001	161033000	21	0.0936302	0.0904738
chr1	161024001	161034000	27	0.0969923	0.0928494
chr1	161025001	161035000	31	0.092771	0.0925509
chr1	161026001	161036000	35	0.0684696	0.0753907
chr1	161027001	161037000	41	0.0548294	0.0654102
chr1	161028001	161038000	50	0.0403843	0.0532597
chr1	161029001	161039000	55	0.0370278	0.0474997
chr1	161030001	161040000	57	0.0309872	0.0421059
chr1	161031001	161041000	59	0.0316333	0.045504
chr1	161032001	161042000	59	0.0316333	0.045504
chr1	161033001	161043000	57	0.0276047	0.0417985
chr1	161034001	161044000	51	0.01917	0.0348143
chr1	161035001	161045000	46	0.0152885	0.02878
chr1	161036001	161046000	41	0.0219178	0.0357262
chr1	161037001	161047000	30	0.0225171	0.0374943
chr1	161038001	161048000	27	0.0222912	0.0343288
chr1	161039001	161049000	24	-0.00837394	0.0105573
chr1	161040001	161050000	33	0.0151127	0.0371163
chr1	161041001	161051000	33	0.0194688	0.0383786
chr1	161042001	161052000	41	0.0175733	0.0360816
chr1	161043001	161053000	43	0.0293644	0.0454719
chr1	161044001	161054000	43	0.0293644	0.0454719
chr1	161045001	161055000	43	0.0293644	0.0454719
chr1	161046001	161056000	43	0.0293644	0.0454719
chr1	161047001	161057000	43	0.0293644	0.0454719
chr1	161048001	161058000	36	0.0411088	0.0568743
chr1	161049001	161059000	29	0.0659021	0.074853
chr1	161050001	161060000	15	0.0693752	0.0762129
chr1	161051001	161061000	10	0.065928	0.06888
chr1	161052001	161062000	2	0.237973	0.237973
chr1	161085001	161095000	2	-0.0695673	-0.07
chr1	161086001	161096000	2	-0.0695673	-0.07
chr1	161087001	161097000	2	-0.0695673	-0.07
chr1	161088001	161098000	2	-0.0695673	-0.07
chr1	161089001	161099000	2	-0.0695673	-0.07
chr1	161090001	161100000	2	-0.0695673	-0.07
chr1	161091001	161101000	2	-0.0695673	-0.07
chr1	161092001	161102000	2	-0.0695673	-0.07
chr1	161093001	161103000	2	-0.0695673	-0.07
chr1	161094001	161104000	2	-0.0695673	-0.07
chr1	161175001	161185000	1	-0.0454278	-0.0454278
chr1	161176001	161186000	1	-0.0454278	-0.0454278
chr1	161177001	161187000	1	-0.0454278	-0.0454278
chr1	161178001	161188000	1	-0.0454278	-0.0454278
chr1	161179001	161189000	1	-0.0454278	-0.0454278
chr1	161180001	161190000	1	-0.0454278	-0.0454278
chr1	161181001	161191000	1	-0.0454278	-0.0454278
chr1	161182001	161192000	1	-0.0454278	-0.0454278
chr1	161183001	161193000	1	-0.0454278	-0.0454278
chr1	161184001	161194000	1	-0.0454278	-0.0454278
chr1	161209001	161219000	1	-0.047619	-0.047619
chr1	161210001	161220000	1	-0.047619	-0.047619
chr1	161211001	161221000	1	-0.047619	-0.047619
chr1	161212001	161222000	1	-0.047619	-0.047619
chr1	161213001	161223000	11	0.161251	0.158607
chr1	161214001	161224000	17	0.20795	0.196066
chr1	161215001	161225000	28	0.212125	0.201515
chr1	161216001	161226000	31	0.210354	0.197408
chr1	161217001	161227000	38	0.208719	0.200512
chr1	161218001	161228000	43	0.206343	0.201363
chr1	161219001	161229000	44	0.210794	0.207678
chr1	161220001	161230000	49	0.212966	0.210963
chr1	161221001	161231000	53	0.209125	0.208495
chr1	161222001	161232000	61	0.208698	0.208217
chr1	161223001	161233000	57	0.220557	0.218324
chr1	161224001	161234000	58	0.203157	0.207348
chr1	161225001	161235000	59	0.174548	0.18983
chr1	161226001	161236000	64	0.17108	0.185606
chr1	161227001	161237000	61	0.170502	0.183636
chr1	161228001	161238000	63	0.16611	0.178424
chr1	161229001	161239000	66	0.15838	0.170953
chr1	161230001	161240000	63	0.148891	0.160974
chr1	161231001	161241000	66	0.131658	0.144127
chr1	161232001	161242000	65	0.116136	0.128489
chr1	161233001	161243000	69	0.0992912	0.108792
chr1	161234001	161244000	66	0.0865468	0.0974534
chr1	161235001	161245000	59	0.0807644	0.0883054
chr1	161236001	161246000	53	0.0744412	0.0792627
chr1	161237001	161247000	51	0.0631214	0.0672968
chr1	161238001	161248000	46	0.0526977	0.0574058
chr1	161239001	161249000	44	0.0496507	0.0534992
chr1	161240001	161250000	48	0.0578881	0.0621552
chr1	161241001	161251000	48	0.0730743	0.0753337
chr1	161242001	161252000	43	0.0734357	0.0736767
chr1	161243001	161253000	36	0.105185	0.0937893
chr1	161244001	161254000	36	0.120037	0.103285
chr1	161245001	161255000	34	0.135443	0.116062
chr1	161246001	161256000	33	0.145211	0.126464
chr1	161247001	161257000	34	0.144506	0.127008
chr1	161248001	161258000	35	0.136592	0.120876
chr1	161249001	161259000	45	0.145194	0.128671
chr1	161250001	161260000	42	0.161137	0.140596
chr1	161251001	161261000	36	0.171615	0.147379
chr1	161252001	161262000	37	0.171035	0.148743
chr1	161253001	161263000	35	0.150419	0.131404
chr1	161254001	161264000	35	0.192097	0.150606
chr1	161255001	161265000	36	0.235974	0.176193
chr1	161256001	161266000	36	0.224008	0.164479
chr1	161257001	161267000	34	0.231454	0.168249
chr1	161258001	161268000	35	0.240756	0.170649
chr1	161259001	161269000	24	0.285787	0.194183
chr1	161260001	161270000	25	0.241399	0.151353
chr1	161261001	161271000	25	0.237652	0.14484
chr1	161262001	161272000	23	0.246962	0.148092
chr1	161263001	161273000	30	0.20767	0.124682
chr1	161264001	161274000	29	0.154999	0.0944109
chr1	161265001	161275000	28	0.0757538	0.0470916
chr1	161266001	161276000	28	0.0776466	0.0490955
chr1	161267001	161277000	30	0.0923891	0.0565715
chr1	161268001	161278000	28	0.0689015	0.0424616
chr1	161269001	161279000	29	0.038763	0.0251656
chr1	161270001	161280000	28	0.0424604	0.0264631
chr1	161271001	161281000	33	0.0333303	0.0210353
chr1	161272001	161282000	35	0.0287686	0.0173524
chr1	161273001	161283000	30	0.0179014	0.00754205
chr1	161274001	161284000	29	0.0213806	0.0101488
chr1	161275001	161285000	29	0.0260541	0.014716
chr1	161276001	161286000	33	0.0423059	0.0279098
chr1	161277001	161287000	38	0.0542423	0.0432177
chr1	161278001	161288000	38	0.0627331	0.0511951
chr1	161279001	161289000	37	0.0877553	0.0727113
chr1	161280001	161290000	39	0.0955513	0.0845334
chr1	161281001	161291000	36	0.113091	0.104402
chr1	161282001	161292000	43	0.12352	0.113195
chr1	161283001	161293000	43	0.135677	0.126718
chr1	161284001	161294000	47	0.137923	0.12706
chr1	161285001	161295000	45	0.13755	0.125586
chr1	161286001	161296000	48	0.125551	0.105252
chr1	161287001	161297000	45	0.111014	0.0857387
chr1	161288001	161298000	45	0.106508	0.0795169
chr1	161289001	161299000	48	0.0894847	0.0639099
chr1	161290001	161300000	47	0.0879544	0.0593728
chr1	161291001	161301000	49	0.0783826	0.0494267
chr1	161292001	161302000	45	0.0537312	0.0287893
chr1	161293001	161303000	45	0.0358127	0.0147281
chr1	161294001	161304000	45	0.00725571	-0.00448971
chr1	161295001	161305000	46	0.00661849	-0.00471158
chr1	161296001	161306000	42	0.00759033	-0.00580548
chr1	161297001	161307000	40	0.0209606	0.00284156
chr1	161298001	161308000	42	0.0378314	0.0155195
chr1	161299001	161309000	45	0.0522775	0.0288539
chr1	161300001	161310000	54	0.0596453	0.0362608
chr1	161301001	161311000	53	0.069533	0.0457343
chr1	161302001	161312000	49	0.0801554	0.0556691
chr1	161303001	161313000	48	0.087419	0.0642427
chr1	161304001	161314000	44	0.0974104	0.0757406
chr1	161305001	161315000	48	0.0921509	0.0696416
chr1	161306001	161316000	49	0.129932	0.10572
chr1	161307001	161317000	56	0.136409	0.112417
chr1	161308001	161318000	58	0.157446	0.12788
chr1	161309001	161319000	55	0.173874	0.142536
chr1	161310001	161320000	43	0.192635	0.163919
chr1	161311001	161321000	42	0.205423	0.169287
chr1	161312001	161322000	44	0.201405	0.168158
chr1	161313001	161323000	44	0.21404	0.177166
chr1	161314001	161324000	48	0.220539	0.184369
chr1	161315001	161325000	46	0.235985	0.208469
chr1	161316001	161326000	45	0.211255	0.179856
chr1	161317001	161327000	40	0.212012	0.177379
chr1	161318001	161328000	38	0.183838	0.155849
chr1	161319001	161329000	36	0.169157	0.141301
chr1	161320001	161330000	39	0.165758	0.139478
chr1	161321001	161331000	38	0.161157	0.140329
chr1	161322001	161332000	38	0.172023	0.146995
chr1	161323001	161333000	37	0.155985	0.134629
chr1	161324001	161334000	32	0.166915	0.143416
chr1	161325001	161335000	31	0.157385	0.127877
chr1	161326001	161336000	27	0.162685	0.138753
chr1	161327001	161337000	22	0.178393	0.155637
chr1	161328001	161338000	20	0.215065	0.17472
chr1	161329001	161339000	19	0.235781	0.18168
chr1	161330001	161340000	18	0.248552	0.177901
chr1	161331001	161341000	18	0.241944	0.159843
chr1	161332001	161342000	14	0.244333	0.150703
chr1	161333001	161343000	14	0.259547	0.164605
chr1	161334001	161344000	15	0.186827	0.107503
chr1	161335001	161345000	13	0.201606	0.118897
chr1	161336001	161346000	14	0.202307	0.125293
chr1	161337001	161347000	14	0.202307	0.125293
chr1	161338001	161348000	13	0.149095	0.0918677
chr1	161339001	161349000	11	0.115116	0.072146
chr1	161340001	161350000	8	0.106469	0.0694723
chr1	161341001	161351000	6	0.118489	0.0766602
chr1	161342001	161352000	7	0.117708	0.0815067
chr1	161343001	161353000	7	0.172356	0.10766
chr1	161344001	161354000	6	0.202623	0.133364
chr1	161345001	161355000	5	0.2252	0.160674
chr1	161346001	161356000	6	0.334673	0.241943
chr1	161347001	161357000	9	0.255421	0.196425
chr1	161348001	161358000	13	0.191605	0.150828
chr1	161349001	161359000	21	0.152628	0.113913
chr1	161350001	161360000	26	0.138544	0.0988287
chr1	161351001	161361000	29	0.138535	0.0978236
chr1	161352001	161362000	29	0.133284	0.0928295
chr1	161353001	161363000	29	0.110034	0.0772685
chr1	161354001	161364000	31	0.113214	0.0811817
chr1	161355001	161365000	32	0.110315	0.0773205
chr1	161356001	161366000	32	0.0834313	0.0612431
chr1	161357001	161367000	30	0.0768373	0.0543991
chr1	161358001	161368000	27	0.0832163	0.0542515
chr1	161359001	161369000	21	0.108353	0.0689051
chr1	161360001	161370000	22	0.101135	0.0601437
chr1	161361001	161371000	19	0.0957787	0.0555697
chr1	161362001	161372000	22	0.0934654	0.0558593
chr1	161363001	161373000	22	0.0950237	0.0582961
chr1	161364001	161374000	20	0.0875204	0.0503333
chr1	161365001	161375000	22	0.0854804	0.0524086
chr1	161366001	161376000	22	0.0691166	0.0446913
chr1	161367001	161377000	25	0.0910895	0.0549867
chr1	161368001	161378000	27	0.115549	0.066526
chr1	161369001	161379000	28	0.111879	0.0664699
chr1	161370001	161380000	23	0.163093	0.108942
chr1	161371001	161381000	26	0.148598	0.0932793
chr1	161372001	161382000	23	0.16167	0.0979049
chr1	161373001	161383000	27	0.140343	0.0796309
chr1	161374001	161384000	27	0.160297	0.0975142
chr1	161375001	161385000	24	0.173151	0.105372
chr1	161376001	161386000	24	0.203547	0.119435
chr1	161377001	161387000	25	0.182525	0.108383
chr1	161378001	161388000	30	0.170705	0.104388
chr1	161379001	161389000	29	0.164753	0.0993077
chr1	161380001	161390000	31	0.123788	0.0732113
chr1	161381001	161391000	29	0.154871	0.0941732
chr1	161382001	161392000	31	0.159045	0.102267
chr1	161383001	161393000	32	0.178351	0.119425
chr1	161384001	161394000	33	0.180431	0.11904
chr1	161385001	161395000	34	0.178109	0.118451
chr1	161386001	161396000	36	0.152581	0.104776
chr1	161387001	161397000	33	0.163794	0.117138
chr1	161388001	161398000	29	0.196126	0.148464
chr1	161389001	161399000	33	0.189441	0.14718
chr1	161390001	161400000	34	0.196995	0.160077
chr1	161391001	161401000	35	0.196091	0.157474
chr1	161392001	161402000	38	0.210362	0.171545
chr1	161393001	161403000	33	0.218901	0.183157
chr1	161394001	161404000	33	0.204904	0.16647
chr1	161395001	161405000	37	0.21764	0.177377
chr1	161396001	161406000	33	0.229897	0.191163
chr1	161397001	161407000	33	0.239369	0.198191
chr1	161398001	161408000	32	0.209665	0.165914
chr1	161399001	161409000	27	0.216785	0.16956
chr1	161400001	161410000	29	0.197573	0.158697
chr1	161401001	161411000	30	0.181039	0.145366
chr1	161402001	161412000	31	0.150164	0.117103
chr1	161403001	161413000	33	0.153778	0.121142
chr1	161404001	161414000	34	0.159282	0.129541
chr1	161405001	161415000	34	0.14511	0.110806
chr1	161406001	161416000	41	0.169213	0.131392
chr1	161407001	161417000	47	0.161824	0.12416
chr1	161408001	161418000	46	0.167079	0.132524
chr1	161409001	161419000	50	0.169678	0.133516
chr1	161410001	161420000	45	0.181487	0.14071
chr1	161411001	161421000	46	0.18395	0.144075
chr1	161412001	161422000	39	0.194447	0.152473
chr1	161413001	161423000	39	0.192304	0.149094
chr1	161414001	161424000	38	0.202801	0.156015
chr1	161415001	161425000	34	0.204482	0.157722
chr1	161416001	161426000	29	0.196423	0.150098
chr1	161417001	161427000	24	0.208339	0.153758
chr1	161418001	161428000	23	0.213022	0.162288
chr1	161419001	161429000	18	0.224728	0.172538
chr1	161420001	161430000	17	0.212558	0.161889
chr1	161421001	161431000	15	0.22724	0.183732
chr1	161422001	161432000	16	0.225216	0.183957
chr1	161423001	161433000	16	0.221274	0.180738
chr1	161424001	161434000	14	0.194753	0.159518
chr1	161425001	161435000	16	0.251641	0.206993
chr1	161426001	161436000	18	0.250668	0.200232
chr1	161427001	161437000	16	0.28429	0.23366
chr1	161428001	161438000	15	0.291015	0.240913
chr1	161429001	161439000	16	0.281236	0.228853
chr1	161430001	161440000	18	0.294941	0.243344
chr1	161431001	161441000	17	0.292094	0.235184
chr1	161432001	161442000	18	0.301802	0.248466
chr1	161433001	161443000	20	0.335856	0.290089
chr1	161434001	161444000	21	0.329938	0.283778
chr1	161435001	161445000	19	0.328462	0.282857
chr1	161436001	161446000	17	0.330149	0.294373
chr1	161437001	161447000	20	0.285628	0.222614
chr1	161438001	161448000	23	0.262453	0.190201
chr1	161439001	161449000	25	0.241376	0.168174
chr1	161440001	161450000	27	0.20287	0.140217
chr1	161441001	161451000	26	0.205491	0.14076
chr1	161442001	161452000	25	0.180558	0.120334
chr1	161443001	161453000	20	0.113492	0.0697871
chr1	161444001	161454000	21	0.104283	0.0573762
chr1	161445001	161455000	25	0.0580413	0.0271681
chr1	161446001	161456000	33	0.0127643	0.0032129
chr1	161447001	161457000	34	0.0156625	0.00795225
chr1	161448001	161458000	40	0.0230868	0.00941879
chr1	161449001	161459000	39	0.0498527	0.0253117
chr1	161450001	161460000	39	0.0390128	0.0189822
chr1	161451001	161461000	41	0.0371232	0.018506
chr1	161452001	161462000	44	0.0358201	0.0190585
chr1	161453001	161463000	46	0.0335235	0.0180229
chr1	161454001	161464000	47	0.0426589	0.0301154
chr1	161455001	161465000	45	0.0433269	0.032839
chr1	161456001	161466000	39	0.0558626	0.0434366
chr1	161457001	161467000	37	0.0579884	0.046559
chr1	161458001	161468000	29	0.0591505	0.0553524
chr1	161459001	161469000	31	0.0438384	0.0456535
chr1	161460001	161470000	29	0.0463143	0.046091
chr1	161461001	161471000	30	0.04548	0.0448779
chr1	161462001	161472000	29	0.0639468	0.0572205
chr1	161463001	161473000	34	0.100577	0.0871446
chr1	161464001	161474000	42	0.119061	0.0993659
chr1	161465001	161475000	45	0.145976	0.125391
chr1	161466001	161476000	48	0.152148	0.134162
chr1	161467001	161477000	53	0.173371	0.158391
chr1	161468001	161478000	60	0.187971	0.174729
chr1	161469001	161479000	70	0.204907	0.194545
chr1	161470001	161480000	73	0.213212	0.205999
chr1	161471001	161481000	80	0.221471	0.213902
chr1	161472001	161482000	83	0.22784	0.221376
chr1	161473001	161483000	85	0.234121	0.226033
chr1	161474001	161484000	84	0.249025	0.241737
chr1	161475001	161485000	79	0.249071	0.24171
chr1	161476001	161486000	78	0.257707	0.24601
chr1	161477001	161487000	82	0.238276	0.218911
chr1	161478001	161488000	86	0.203559	0.184279
chr1	161479001	161489000	78	0.180538	0.159327
chr1	161480001	161490000	84	0.152699	0.131676
chr1	161481001	161491000	89	0.122806	0.103883
chr1	161482001	161492000	96	0.0946178	0.0776882
chr1	161483001	161493000	99	0.0691368	0.0541474
chr1	161484001	161494000	93	0.0386157	0.0278687
chr1	161485001	161495000	94	0.0347823	0.0246407
chr1	161486001	161496000	100	0.0187277	0.0116279
chr1	161487001	161497000	89	0.00369259	0.0038222
chr1	161488001	161498000	82	0.00244864	0.00308946
chr1	161489001	161499000	79	0.00405003	0.00470592
chr1	161490001	161500000	71	0.00465011	0.0054025
chr1	161491001	161501000	58	0.000551933	0.00117542
chr1	161492001	161502000	54	0.00306269	0.00397456
chr1	161493001	161503000	53	0.00635439	0.00692106
chr1	161494001	161504000	56	0.003144	0.00353757
chr1	161495001	161505000	58	0.00460566	0.00545881
chr1	161496001	161506000	52	0.0193431	0.0185505
chr1	161497001	161507000	60	0.0331182	0.0304245
chr1	161498001	161508000	69	0.0590106	0.0541298
chr1	161499001	161509000	74	0.0711415	0.0662391
chr1	161500001	161510000	72	0.0726806	0.0669017
chr1	161501001	161511000	74	0.0740156	0.0671586
chr1	161502001	161512000	69	0.0790939	0.0711613
chr1	161503001	161513000	64	0.0797314	0.0706953
chr1	161504001	161514000	63	0.083182	0.0721962
chr1	161505001	161515000	67	0.104445	0.088321
chr1	161506001	161516000	75	0.153836	0.128882
chr1	161507001	161517000	80	0.184367	0.152286
chr1	161508001	161518000	81	0.217807	0.180398
chr1	161509001	161519000	81	0.224361	0.183256
chr1	161510001	161520000	90	0.228399	0.189049
chr1	161511001	161521000	98	0.246745	0.207952
chr1	161512001	161522000	99	0.244613	0.207579
chr1	161513001	161523000	93	0.260488	0.223104
chr1	161514001	161524000	87	0.273268	0.239147
chr1	161515001	161525000	85	0.266284	0.231532
chr1	161516001	161526000	80	0.239836	0.201235
chr1	161517001	161527000	73	0.218859	0.180114
chr1	161518001	161528000	58	0.187227	0.150864
chr1	161519001	161529000	51	0.176121	0.142224
chr1	161520001	161530000	43	0.154066	0.120597
chr1	161521001	161531000	36	0.058355	0.047041
chr1	161522001	161532000	44	0.0681264	0.0532872
chr1	161523001	161533000	48	0.075398	0.059689
chr1	161524001	161534000	50	0.0881087	0.066319
chr1	161525001	161535000	44	0.0902126	0.0676213
chr1	161526001	161536000	39	0.0802797	0.0558725
chr1	161527001	161537000	35	0.0967946	0.0661926
chr1	161528001	161538000	38	0.114372	0.0809443
chr1	161529001	161539000	51	0.0876027	0.0613847
chr1	161530001	161540000	55	0.0845972	0.0606115
chr1	161531001	161541000	51	0.0919138	0.0677686
chr1	161532001	161542000	38	0.0970636	0.0702501
chr1	161533001	161543000	34	0.0912251	0.063208
chr1	161534001	161544000	32	0.0742909	0.0530685
chr1	161535001	161545000	32	0.0742909	0.0530685
chr1	161536001	161546000	28	0.0837919	0.0630857
chr1	161537001	161547000	25	0.0663275	0.0479124
chr1	161538001	161548000	21	0.0356651	0.0222467
chr1	161539001	161549000	7	0.0632855	0.0543436
chr1	161540001	161550000	1	0.119881	0.119881
chr1	161579001	161589000	5	0.0187462	0.0140731
chr1	161580001	161590000	6	-4.92604e-05	0.00188772
chr1	161581001	161591000	6	-4.92604e-05	0.00188772
chr1	161582001	161592000	6	-4.92604e-05	0.00188772
chr1	161583001	161593000	10	0.0191486	0.0149015
chr1	161584001	161594000	14	0.0152397	0.01111
chr1	161585001	161595000	15	0.0104712	0.00738845
chr1	161586001	161596000	19	0.0101248	0.00607093
chr1	161587001	161597000	21	0.0128101	0.0066761
chr1	161588001	161598000	21	0.0128101	0.0066761
chr1	161589001	161599000	17	0.00656895	0.0014776
chr1	161590001	161600000	19	0.00757385	0.000794709
chr1	161591001	161601000	23	0.0154719	0.00600314
chr1	161592001	161602000	26	0.011191	0.00407131
chr1	161593001	161603000	27	-0.00188012	-0.00785189
chr1	161594001	161604000	27	0.014601	0.00175378
chr1	161595001	161605000	29	0.0222916	0.00835428
chr1	161596001	161606000	27	0.0324758	0.0200978
chr1	161597001	161607000	31	0.0516221	0.0365139
chr1	161598001	161608000	36	0.0597365	0.0439618
chr1	161599001	161609000	38	0.0723784	0.0531167
chr1	161600001	161610000	41	0.0832686	0.0647319
chr1	161601001	161611000	44	0.090663	0.0713493
chr1	161602001	161612000	46	0.092508	0.0714426
chr1	161603001	161613000	45	0.106111	0.0879745
chr1	161604001	161614000	52	0.102617	0.0830975
chr1	161605001	161615000	56	0.102675	0.0832082
chr1	161606001	161616000	58	0.0957677	0.0760944
chr1	161607001	161617000	57	0.090307	0.0705433
chr1	161608001	161618000	54	0.0863041	0.065221
chr1	161609001	161619000	56	0.0783353	0.0586929
chr1	161610001	161620000	54	0.0745738	0.0540038
chr1	161611001	161621000	53	0.0716371	0.0517461
chr1	161612001	161622000	58	0.0727395	0.0522137
chr1	161613001	161623000	66	0.0645207	0.0439537
chr1	161614001	161624000	58	0.0622625	0.0417472
chr1	161615001	161625000	69	0.0593481	0.0374158
chr1	161616001	161626000	73	0.0666085	0.0435938
chr1	161617001	161627000	77	0.0706396	0.0455165
chr1	161618001	161628000	86	0.0676989	0.0449181
chr1	161619001	161629000	89	0.0722817	0.0498802
chr1	161620001	161630000	92	0.0863054	0.0615527
chr1	161621001	161631000	93	0.0870709	0.0633357
chr1	161622001	161632000	87	0.0946281	0.0739652
chr1	161623001	161633000	81	0.096607	0.0775153
chr1	161624001	161634000	80	0.0927811	0.0756695
chr1	161625001	161635000	70	0.091249	0.0812436
chr1	161626001	161636000	64	0.091225	0.0852007
chr1	161627001	161637000	56	0.0897625	0.0867462
chr1	161628001	161638000	51	0.107516	0.102784
chr1	161629001	161639000	48	0.107654	0.103688
chr1	161630001	161640000	44	0.0807482	0.0830737
chr1	161631001	161641000	41	0.0721738	0.0741994
chr1	161632001	161642000	39	0.0572967	0.0543972
chr1	161633001	161643000	37	0.057189	0.0547602
chr1	161634001	161644000	38	0.0608338	0.058678
chr1	161635001	161645000	33	0.0667277	0.0598875
chr1	161636001	161646000	34	0.0585393	0.0475627
chr1	161637001	161647000	35	0.0583964	0.0499634
chr1	161638001	161648000	29	0.0383137	0.0363682
chr1	161639001	161649000	28	0.0285496	0.0257873
chr1	161640001	161650000	26	0.0276975	0.0247065
chr1	161641001	161651000	22	0.0305993	0.0269724
chr1	161642001	161652000	20	0.0324926	0.0284349
chr1	161643001	161653000	16	0.0335664	0.0284636
chr1	161644001	161654000	13	0.0312048	0.0252672
chr1	161645001	161655000	10	0.0360954	0.0299308
chr1	161646001	161656000	7	0.0402341	0.0333292
chr1	161647001	161657000	5	0.0402316	0.0305451
chr1	161648001	161658000	5	0.0402316	0.0305451
chr1	161649001	161659000	1	0.017975	0.017975
chr1	161656001	161666000	1	0.635821	0.635821
chr1	161657001	161667000	3	0.337788	0.246174
chr1	161658001	161668000	3	0.337788	0.246174
chr1	161659001	161669000	3	0.337788	0.246174
chr1	161660001	161670000	3	0.337788	0.246174
chr1	161661001	161671000	3	0.337788	0.246174
chr1	161662001	161672000	3	0.337788	0.246174
chr1	161663001	161673000	3	0.337788	0.246174
chr1	161664001	161674000	3	0.337788	0.246174
chr1	161665001	161675000	3	0.337788	0.246174
chr1	161666001	161676000	2	0.1014	0.0513509
chr1	161672001	161682000	1	-0.0355346	-0.0355346
chr1	161673001	161683000	2	0.0199012	0.0213846
chr1	161674001	161684000	2	0.0199012	0.0213846
chr1	161675001	161685000	2	0.0199012	0.0213846
chr1	161676001	161686000	2	0.0199012	0.0213846
chr1	161677001	161687000	3	0.01926	0.0191624
chr1	161678001	161688000	4	0.0595313	0.0558679
chr1	161679001	161689000	5	0.0880697	0.0802455
chr1	161680001	161690000	5	0.0880697	0.0802455
chr1	161681001	161691000	7	0.0792776	0.0615234
chr1	161682001	161692000	7	0.104373	0.0687024
chr1	161683001	161693000	9	0.0878578	0.060041
chr1	161684001	161694000	12	0.0776548	0.0471692
chr1	161685001	161695000	13	0.0748648	0.044673
chr1	161686001	161696000	13	0.0748648	0.044673
chr1	161687001	161697000	15	0.170968	0.0979424
chr1	161688001	161698000	17	0.143234	0.0728935
chr1	161689001	161699000	21	0.108672	0.0456868
chr1	161690001	161700000	26	0.13052	0.0619112
chr1	161691001	161701000	25	0.13294	0.063799
chr1	161692001	161702000	24	0.135463	0.065844
chr1	161693001	161703000	25	0.14245	0.0636455
chr1	161694001	161704000	24	0.139318	0.067811
chr1	161695001	161705000	27	0.129928	0.0669844
chr1	161696001	161706000	35	0.107613	0.0675408
chr1	161697001	161707000	39	0.0638979	0.0469672
chr1	161698001	161708000	36	0.0679357	0.0526579
chr1	161699001	161709000	36	0.0943995	0.093481
chr1	161700001	161710000	31	0.0786541	0.0875821
chr1	161701001	161711000	31	0.0782182	0.0881724
chr1	161702001	161712000	34	0.0823601	0.0942552
chr1	161703001	161713000	33	0.0763514	0.0929829
chr1	161704001	161714000	38	0.0880149	0.10213
chr1	161705001	161715000	41	0.0888548	0.103436
chr1	161706001	161716000	37	0.107021	0.115432
chr1	161707001	161717000	35	0.119915	0.126155
chr1	161708001	161718000	40	0.128027	0.128524
chr1	161709001	161719000	38	0.108905	0.0988661
chr1	161710001	161720000	38	0.108905	0.0988661
chr1	161711001	161721000	39	0.111396	0.101738
chr1	161712001	161722000	38	0.109343	0.0957643
chr1	161713001	161723000	37	0.116044	0.105185
chr1	161714001	161724000	31	0.113794	0.0969584
chr1	161715001	161725000	27	0.116414	0.08926
chr1	161716001	161726000	32	0.147671	0.0891782
chr1	161717001	161727000	33	0.206428	0.117831
chr1	161718001	161728000	31	0.200116	0.101013
chr1	161719001	161729000	30	0.287776	0.145211
chr1	161720001	161730000	36	0.284056	0.156267
chr1	161721001	161731000	40	0.268698	0.16231
chr1	161722001	161732000	50	0.267641	0.169379
chr1	161723001	161733000	55	0.278369	0.177335
chr1	161724001	161734000	57	0.274198	0.173953
chr1	161725001	161735000	68	0.283822	0.182339
chr1	161726001	161736000	67	0.279773	0.187005
chr1	161727001	161737000	65	0.262789	0.173655
chr1	161728001	161738000	66	0.265218	0.181977
chr1	161729001	161739000	68	0.237987	0.159615
chr1	161730001	161740000	66	0.227531	0.147431
chr1	161731001	161741000	64	0.236486	0.14426
chr1	161732001	161742000	55	0.246742	0.14301
chr1	161733001	161743000	50	0.23057	0.129341
chr1	161734001	161744000	51	0.244705	0.141176
chr1	161735001	161745000	38	0.218833	0.124725
chr1	161736001	161746000	35	0.215261	0.124517
chr1	161737001	161747000	32	0.224911	0.131695
chr1	161738001	161748000	32	0.208534	0.113002
chr1	161739001	161749000	29	0.235012	0.138338
chr1	161740001	161750000	30	0.218326	0.126192
chr1	161741001	161751000	26	0.206168	0.122034
chr1	161742001	161752000	27	0.172611	0.10621
chr1	161743001	161753000	34	0.159499	0.103307
chr1	161744001	161754000	35	0.116198	0.0808536
chr1	161745001	161755000	44	0.122508	0.0789089
chr1	161746001	161756000	44	0.156464	0.0951074
chr1	161747001	161757000	50	0.161663	0.102589
chr1	161748001	161758000	53	0.149186	0.0955919
chr1	161749001	161759000	61	0.137199	0.0892717
chr1	161750001	161760000	58	0.142744	0.094375
chr1	161751001	161761000	62	0.132377	0.0881312
chr1	161752001	161762000	62	0.131118	0.0870227
chr1	161753001	161763000	57	0.126995	0.0834345
chr1	161754001	161764000	54	0.159422	0.102749
chr1	161755001	161765000	50	0.147758	0.10618
chr1	161756001	161766000	56	0.132141	0.0974075
chr1	161757001	161767000	54	0.138016	0.100828
chr1	161758001	161768000	54	0.147616	0.11373
chr1	161759001	161769000	53	0.132966	0.104855
chr1	161760001	161770000	54	0.135062	0.107628
chr1	161761001	161771000	58	0.140666	0.118546
chr1	161762001	161772000	60	0.13712	0.119372
chr1	161763001	161773000	61	0.171074	0.153232
chr1	161764001	161774000	63	0.166915	0.154743
chr1	161765001	161775000	64	0.199989	0.186425
chr1	161766001	161776000	63	0.182272	0.177483
chr1	161767001	161777000	64	0.178318	0.175918
chr1	161768001	161778000	64	0.176436	0.175743
chr1	161769001	161779000	62	0.18182	0.181215
chr1	161770001	161780000	65	0.180646	0.179695
chr1	161771001	161781000	68	0.178024	0.177698
chr1	161772001	161782000	68	0.186542	0.184453
chr1	161773001	161783000	68	0.15625	0.153646
chr1	161774001	161784000	68	0.145313	0.143069
chr1	161775001	161785000	68	0.133476	0.131016
chr1	161776001	161786000	63	0.149719	0.145149
chr1	161777001	161787000	59	0.154381	0.147477
chr1	161778001	161788000	54	0.158902	0.151016
chr1	161779001	161789000	50	0.168766	0.160694
chr1	161780001	161790000	48	0.180174	0.172704
chr1	161781001	161791000	43	0.200831	0.184295
chr1	161782001	161792000	40	0.204772	0.1897
chr1	161783001	161793000	40	0.2224	0.210467
chr1	161784001	161794000	41	0.258232	0.231037
chr1	161785001	161795000	37	0.24911	0.21507
chr1	161786001	161796000	38	0.230898	0.194763
chr1	161787001	161797000	42	0.207285	0.17376
chr1	161788001	161798000	44	0.207292	0.174669
chr1	161789001	161799000	45	0.200371	0.169252
chr1	161790001	161800000	43	0.197257	0.165978
chr1	161791001	161801000	38	0.189419	0.158744
chr1	161792001	161802000	37	0.17531	0.140663
chr1	161793001	161803000	36	0.158066	0.114319
chr1	161794001	161804000	32	0.0905344	0.0735498
chr1	161795001	161805000	33	0.0819747	0.0656523
chr1	161796001	161806000	27	0.0765113	0.0592992
chr1	161797001	161807000	25	0.0727118	0.0518468
chr1	161798001	161808000	22	0.0516095	0.0320289
chr1	161799001	161809000	19	0.0600157	0.0349168
chr1	161800001	161810000	18	0.025683	0.0128964
chr1	161801001	161811000	23	0.0232398	0.0133433
chr1	161802001	161812000	22	0.0261439	0.0149304
chr1	161803001	161813000	19	0.0316542	0.0192628
chr1	161804001	161814000	19	0.0324543	0.0205474
chr1	161805001	161815000	20	0.0298928	0.018415
chr1	161806001	161816000	21	0.0276812	0.0166414
chr1	161807001	161817000	17	-0.00240732	0.00142623
chr1	161808001	161818000	18	-0.00528088	-0.000120956
chr1	161809001	161819000	18	-0.00528088	-0.000120956
chr1	161810001	161820000	17	-0.00505023	0.000342408
chr1	161811001	161821000	11	-0.00823138	-0.00513521
chr1	161812001	161822000	12	-0.00220565	0.00110754
chr1	161813001	161823000	11	-0.00450786	-0.00110754
chr1	161814001	161824000	20	0.00591768	0.00593315
chr1	161815001	161825000	20	0.134462	0.10203
chr1	161816001	161826000	24	0.112587	0.0863798
chr1	161817001	161827000	30	0.102759	0.080802
chr1	161818001	161828000	30	0.127417	0.0975865
chr1	161819001	161829000	31	0.120315	0.093228
chr1	161820001	161830000	36	0.107038	0.079098
chr1	161821001	161831000	38	0.102018	0.0746298
chr1	161822001	161832000	37	0.104129	0.0749554
chr1	161823001	161833000	38	0.102217	0.0725449
chr1	161824001	161834000	29	0.122626	0.091701
chr1	161825001	161835000	25	0.0528897	0.0274154
chr1	161826001	161836000	20	0.0634981	0.0335848
chr1	161827001	161837000	17	0.0596743	0.0285759
chr1	161828001	161838000	16	0.0121112	0.00250667
chr1	161829001	161839000	16	0.0142394	0.00282685
chr1	161830001	161840000	12	0.0227235	0.00854059
chr1	161831001	161841000	10	0.0287559	0.0114083
chr1	161832001	161842000	9	0.0307335	0.0139687
chr1	161833001	161843000	9	0.0291294	0.0137258
chr1	161834001	161844000	8	0.0295246	0.0122574
chr1	161835001	161845000	10	0.0512244	0.0290993
chr1	161836001	161846000	12	0.037766	0.0188487
chr1	161837001	161847000	11	0.0110699	0.000900869
chr1	161838001	161848000	12	0.00986241	0.000940591
chr1	161839001	161849000	12	0.00986241	0.000940591
chr1	161840001	161850000	18	0.0298275	0.0176869
chr1	161841001	161851000	24	0.0221725	0.0136881
chr1	161842001	161852000	26	0.0361419	0.022317
chr1	161843001	161853000	28	0.0298047	0.0174029
chr1	161844001	161854000	30	0.0284195	0.0169161
chr1	161845001	161855000	27	0.0227333	0.0126603
chr1	161846001	161856000	25	0.0265366	0.0162655
chr1	161847001	161857000	24	0.0464584	0.0311729
chr1	161848001	161858000	22	0.0497016	0.0340889
chr1	161849001	161859000	21	0.0528474	0.0372552
chr1	161850001	161860000	18	0.0499222	0.0361142
chr1	161851001	161861000	14	0.12946	0.0871756
chr1	161852001	161862000	14	0.142527	0.100741
chr1	161853001	161863000	12	0.210439	0.151036
chr1	161854001	161864000	11	0.239055	0.159208
chr1	161855001	161865000	13	0.24497	0.162091
chr1	161856001	161866000	16	0.272785	0.190834
chr1	161857001	161867000	19	0.276517	0.206535
chr1	161858001	161868000	20	0.277431	0.210722
chr1	161859001	161869000	21	0.278231	0.21451
chr1	161860001	161870000	17	0.290332	0.253837
chr1	161861001	161871000	17	0.281167	0.240387
chr1	161862001	161872000	21	0.30749	0.267712
chr1	161863001	161873000	23	0.319105	0.281702
chr1	161864001	161874000	22	0.323801	0.296368
chr1	161865001	161875000	26	0.336452	0.298554
chr1	161866001	161876000	27	0.342466	0.310324
chr1	161867001	161877000	25	0.355261	0.319304
chr1	161868001	161878000	28	0.348468	0.311861
chr1	161869001	161879000	34	0.363333	0.331821
chr1	161870001	161880000	36	0.362934	0.333183
chr1	161871001	161881000	45	0.354575	0.324806
chr1	161872001	161882000	39	0.352304	0.324084
chr1	161873001	161883000	39	0.347753	0.312591
chr1	161874001	161884000	41	0.349619	0.316001
chr1	161875001	161885000	36	0.349468	0.32612
chr1	161876001	161886000	32	0.343906	0.318057
chr1	161877001	161887000	30	0.341111	0.313762
chr1	161878001	161888000	26	0.348776	0.322041
chr1	161879001	161889000	21	0.342177	0.306404
chr1	161880001	161890000	20	0.329568	0.287291
chr1	161881001	161891000	12	0.406078	0.358772
chr1	161882001	161892000	22	0.356789	0.277589
chr1	161883001	161893000	25	0.349451	0.27711
chr1	161884001	161894000	25	0.336331	0.262149
chr1	161885001	161895000	28	0.324169	0.253135
chr1	161886001	161896000	32	0.305155	0.235076
chr1	161887001	161897000	35	0.316577	0.247492
chr1	161888001	161898000	37	0.322247	0.252858
chr1	161889001	161899000	36	0.307067	0.239021
chr1	161890001	161900000	39	0.304104	0.234845
chr1	161891001	161901000	38	0.277029	0.209519
chr1	161892001	161902000	35	0.23413	0.177904
chr1	161893001	161903000	36	0.179779	0.129645
chr1	161894001	161904000	42	0.163721	0.114828
chr1	161895001	161905000	44	0.136488	0.0926188
chr1	161896001	161906000	40	0.136316	0.0910141
chr1	161897001	161907000	37	0.104152	0.067589
chr1	161898001	161908000	36	0.0884973	0.0585767
chr1	161899001	161909000	35	0.0866823	0.05595
chr1	161900001	161910000	31	0.0740275	0.0445176
chr1	161901001	161911000	29	0.0592205	0.0360075
chr1	161902001	161912000	22	0.0712525	0.0444383
chr1	161903001	161913000	15	0.09949	0.0677996
chr1	161904001	161914000	9	0.0854975	0.0656948
chr1	161905001	161915000	3	0.1677	0.140748
chr1	161906001	161916000	3	0.1677	0.140748
chr1	161907001	161917000	3	0.1677	0.140748
chr1	161908001	161918000	2	0.0682607	0.0603784
chr1	161909001	161919000	2	0.0682607	0.0603784
chr1	161910001	161920000	2	0.0682607	0.0603784
chr1	161911001	161921000	2	0.0682607	0.0603784
chr1	161912001	161922000	4	0.316351	0.236003
chr1	161913001	161923000	5	0.280083	0.181533
chr1	161914001	161924000	7	0.374268	0.204029
chr1	161915001	161925000	10	0.284383	0.138559
chr1	161916001	161926000	22	0.123915	0.0632068
chr1	161917001	161927000	22	0.123915	0.0632068
chr1	161918001	161928000	22	0.123915	0.0632068
chr1	161919001	161929000	22	0.123915	0.0632068
chr1	161920001	161930000	24	0.117599	0.0540485
chr1	161921001	161931000	27	0.153862	0.0792659
chr1	161922001	161932000	30	0.127196	0.0790997
chr1	161923001	161933000	34	0.121505	0.0649607
chr1	161924001	161934000	30	0.0825927	0.0522457
chr1	161925001	161935000	27	0.0933114	0.0596289
chr1	161926001	161936000	15	0.230288	0.107002
chr1	161927001	161937000	15	0.230288	0.107002
chr1	161928001	161938000	15	0.230288	0.107002
chr1	161929001	161939000	15	0.230288	0.107002
chr1	161930001	161940000	13	0.259811	0.130647
chr1	161931001	161941000	22	0.0848783	0.0533016
chr1	161932001	161942000	24	0.0316132	0.011699
chr1	161933001	161943000	19	0.0376613	0.0253393
chr1	161934001	161944000	19	0.0376613	0.0253393
chr1	161935001	161945000	19	0.0376613	0.0253393
chr1	161936001	161946000	19	0.0376613	0.0253393
chr1	161937001	161947000	19	0.0376613	0.0253393
chr1	161938001	161948000	20	0.0360538	0.021522
chr1	161939001	161949000	22	0.0486528	0.0374568
chr1	161940001	161950000	22	0.0486528	0.0374568
chr1	161941001	161951000	29	0.0488143	0.0401631
chr1	161942001	161952000	31	0.0768858	0.0595313
chr1	161943001	161953000	40	0.0715766	0.0570206
chr1	161944001	161954000	54	0.0616563	0.0501785
chr1	161945001	161955000	66	0.0540604	0.0437078
chr1	161946001	161956000	74	0.0560978	0.0445163
chr1	161947001	161957000	81	0.0533119	0.0406789
chr1	161948001	161958000	89	0.0488318	0.0366672
chr1	161949001	161959000	91	0.0458819	0.0330937
chr1	161950001	161960000	97	0.048693	0.035026
chr1	161951001	161961000	82	0.0514431	0.0363983
chr1	161952001	161962000	77	0.0427025	0.0308293
chr1	161953001	161963000	70	0.0401597	0.0278868
chr1	161954001	161964000	61	0.0399766	0.0225522
chr1	161955001	161965000	51	0.0486981	0.0268656
chr1	161956001	161966000	48	0.0432504	0.0232503
chr1	161957001	161967000	44	0.0601255	0.0370389
chr1	161958001	161968000	44	0.0668697	0.041458
chr1	161959001	161969000	47	0.0717884	0.0446216
chr1	161960001	161970000	44	0.0686607	0.0426453
chr1	161961001	161971000	47	0.068908	0.0430829
chr1	161962001	161972000	52	0.0946922	0.0595511
chr1	161963001	161973000	64	0.0919294	0.0601703
chr1	161964001	161974000	74	0.0975902	0.0666531
chr1	161965001	161975000	80	0.0961524	0.0660571
chr1	161966001	161976000	80	0.0982603	0.0688245
chr1	161967001	161977000	78	0.0932364	0.0642158
chr1	161968001	161978000	76	0.102743	0.0735548
chr1	161969001	161979000	75	0.100803	0.0699523
chr1	161970001	161980000	74	0.10008	0.0688489
chr1	161971001	161981000	71	0.0945163	0.0647975
chr1	161972001	161982000	66	0.0754141	0.0498378
chr1	161973001	161983000	59	0.0642465	0.040928
chr1	161974001	161984000	45	0.052509	0.0332943
chr1	161975001	161985000	50	0.0322647	0.0235118
chr1	161976001	161986000	49	0.0204671	0.0125451
chr1	161977001	161987000	49	0.0194277	0.0115298
chr1	161978001	161988000	43	-0.00456812	-0.00391237
chr1	161979001	161989000	38	-0.00958626	-0.00735078
chr1	161980001	161990000	38	0.0098292	0.00162001
chr1	161981001	161991000	36	0.0261125	0.0118622
chr1	161982001	161992000	36	0.019562	0.00788585
chr1	161983001	161993000	32	0.0510645	0.0264576
chr1	161984001	161994000	34	0.0504132	0.0275616
chr1	161985001	161995000	23	0.0859145	0.0506959
chr1	161986001	161996000	26	0.116619	0.101806
chr1	161987001	161997000	29	0.150506	0.124624
chr1	161988001	161998000	36	0.188036	0.147459
chr1	161989001	161999000	36	0.194857	0.153687
chr1	161990001	162000000	35	0.191852	0.15148
chr1	161991001	162001000	36	0.185668	0.142139
chr1	161992001	162002000	34	0.206648	0.155586
chr1	161993001	162003000	34	0.196362	0.151574
chr1	161994001	162004000	32	0.210436	0.161008
chr1	161995001	162005000	33	0.189186	0.142664
chr1	161996001	162006000	27	0.181062	0.127318
chr1	161997001	162007000	25	0.146706	0.107513
chr1	161998001	162008000	18	0.0691841	0.0646408
chr1	161999001	162009000	18	0.054096	0.0530588
chr1	162000001	162010000	18	0.0592288	0.0554563
chr1	162001001	162011000	18	0.0794472	0.0760056
chr1	162002001	162012000	21	0.111938	0.106552
chr1	162003001	162013000	22	0.130197	0.122528
chr1	162004001	162014000	30	0.153073	0.146358
chr1	162005001	162015000	29	0.174138	0.169329
chr1	162006001	162016000	30	0.182675	0.17747
chr1	162007001	162017000	33	0.194174	0.189995
chr1	162008001	162018000	41	0.192854	0.188421
chr1	162009001	162019000	47	0.200853	0.19811
chr1	162010001	162020000	52	0.179601	0.174733
chr1	162011001	162021000	55	0.163007	0.152995
chr1	162012001	162022000	54	0.147405	0.136848
chr1	162013001	162023000	60	0.117774	0.108994
chr1	162014001	162024000	52	0.101908	0.0906482
chr1	162015001	162025000	50	0.0952594	0.0842039
chr1	162016001	162026000	49	0.0921477	0.0807789
chr1	162017001	162027000	45	0.0759414	0.0648012
chr1	162018001	162028000	41	0.0574063	0.04738
chr1	162019001	162029000	35	0.0184496	0.0134411
chr1	162020001	162030000	29	0.0231491	0.0182355
chr1	162021001	162031000	23	0.0353171	0.032622
chr1	162022001	162032000	20	0.0473057	0.0437831
chr1	162023001	162033000	11	0.103087	0.08411
chr1	162024001	162034000	14	0.146934	0.100939
chr1	162025001	162035000	16	0.145476	0.0988531
chr1	162026001	162036000	16	0.183172	0.127298
chr1	162027001	162037000	15	0.19258	0.129881
chr1	162028001	162038000	10	0.231852	0.133616
chr1	162029001	162039000	9	0.243579	0.138516
chr1	162030001	162040000	9	0.243579	0.138516
chr1	162031001	162041000	21	0.116092	0.0743721
chr1	162032001	162042000	31	0.0792849	0.0557089
chr1	162033001	162043000	31	0.0767587	0.0553393
chr1	162034001	162044000	27	0.0526655	0.0463652
chr1	162035001	162045000	25	0.0499716	0.0433344
chr1	162036001	162046000	24	0.0217314	0.018342
chr1	162037001	162047000	24	0.0217314	0.018342
chr1	162038001	162048000	24	0.0217314	0.018342
chr1	162039001	162049000	24	0.0217314	0.018342
chr1	162040001	162050000	24	0.0217314	0.018342
chr1	162041001	162051000	12	0.0126103	0.01042
chr1	162042001	162052000	1	-0.0343993	-0.0343993
chr1	162121001	162131000	10	0.272101	0.226359
chr1	162122001	162132000	13	0.303408	0.245587
chr1	162123001	162133000	13	0.303408	0.245587
chr1	162124001	162134000	13	0.303408	0.245587
chr1	162125001	162135000	13	0.303408	0.245587
chr1	162126001	162136000	13	0.303408	0.245587
chr1	162127001	162137000	13	0.303408	0.245587
chr1	162128001	162138000	13	0.303408	0.245587
chr1	162129001	162139000	13	0.303408	0.245587
chr1	162130001	162140000	13	0.303408	0.245587
chr1	162131001	162141000	3	0.389299	0.30968
chr1	162140001	162150000	1	0.587315	0.587315
chr1	162141001	162151000	3	0.404701	0.39915
chr1	162142001	162152000	3	0.404701	0.39915
chr1	162143001	162153000	3	0.404701	0.39915
chr1	162144001	162154000	3	0.404701	0.39915
chr1	162145001	162155000	3	0.404701	0.39915
chr1	162146001	162156000	3	0.404701	0.39915
chr1	162147001	162157000	3	0.404701	0.39915
chr1	162148001	162158000	3	0.404701	0.39915
chr1	162149001	162159000	3	0.404701	0.39915
chr1	162150001	162160000	2	0.330517	0.305068
chr1	162165001	162175000	2	0.0894833	0.0370837
chr1	162166001	162176000	2	0.0894833	0.0370837
chr1	162167001	162177000	6	0.253616	0.143236
chr1	162168001	162178000	13	0.326077	0.202903
chr1	162169001	162179000	20	0.299448	0.182692
chr1	162170001	162180000	24	0.385155	0.248764
chr1	162171001	162181000	25	0.38176	0.250485
chr1	162172001	162182000	27	0.365505	0.24225
chr1	162173001	162183000	29	0.385036	0.252476
chr1	162174001	162184000	37	0.386071	0.260596
chr1	162175001	162185000	41	0.370321	0.258862
chr1	162176001	162186000	44	0.373293	0.262796
chr1	162177001	162187000	42	0.363319	0.258327
chr1	162178001	162188000	41	0.313393	0.223431
chr1	162179001	162189000	38	0.297413	0.213105
chr1	162180001	162190000	36	0.225918	0.161059
chr1	162181001	162191000	40	0.213435	0.153492
chr1	162182001	162192000	46	0.177724	0.127291
chr1	162183001	162193000	54	0.133056	0.0980481
chr1	162184001	162194000	54	0.097745	0.0823595
chr1	162185001	162195000	59	0.105894	0.083306
chr1	162186001	162196000	67	0.0872522	0.0655459
chr1	162187001	162197000	69	0.0952552	0.0724402
chr1	162188001	162198000	73	0.115245	0.0851817
chr1	162189001	162199000	71	0.129352	0.0954103
chr1	162190001	162200000	71	0.129406	0.0962093
chr1	162191001	162201000	72	0.13431	0.0959217
chr1	162192001	162202000	69	0.149386	0.10258
chr1	162193001	162203000	66	0.182728	0.130163
chr1	162194001	162204000	63	0.169624	0.119012
chr1	162195001	162205000	55	0.155763	0.107213
chr1	162196001	162206000	48	0.160846	0.11329
chr1	162197001	162207000	49	0.14356	0.0945498
chr1	162198001	162208000	42	0.122867	0.0779488
chr1	162199001	162209000	46	0.09513	0.0573762
chr1	162200001	162210000	48	0.0922452	0.0518063
chr1	162201001	162211000	45	0.0642324	0.041337
chr1	162202001	162212000	46	0.0577605	0.0338465
chr1	162203001	162213000	56	0.0963707	0.0358061
chr1	162204001	162214000	56	0.117804	0.0422299
chr1	162205001	162215000	68	0.148576	0.084554
chr1	162206001	162216000	76	0.124846	0.0739575
chr1	162207001	162217000	73	0.128863	0.0781797
chr1	162208001	162218000	73	0.130343	0.0810457
chr1	162209001	162219000	71	0.136578	0.0893909
chr1	162210001	162220000	69	0.149902	0.100515
chr1	162211001	162221000	79	0.138687	0.0983599
chr1	162212001	162222000	78	0.14769	0.106887
chr1	162213001	162223000	70	0.126472	0.0997215
chr1	162214001	162224000	72	0.111633	0.0918266
chr1	162215001	162225000	64	0.085532	0.0607736
chr1	162216001	162226000	60	0.122179	0.0831511
chr1	162217001	162227000	68	0.121069	0.0812439
chr1	162218001	162228000	71	0.126747	0.0825481
chr1	162219001	162229000	71	0.135873	0.0876972
chr1	162220001	162230000	72	0.134507	0.0861349
chr1	162221001	162231000	63	0.157047	0.0937981
chr1	162222001	162232000	64	0.160657	0.097054
chr1	162223001	162233000	60	0.18911	0.116335
chr1	162224001	162234000	59	0.20557	0.127047
chr1	162225001	162235000	54	0.212365	0.12857
chr1	162226001	162236000	48	0.221992	0.136055
chr1	162227001	162237000	38	0.247784	0.158816
chr1	162228001	162238000	32	0.258775	0.173106
chr1	162229001	162239000	28	0.260168	0.173879
chr1	162230001	162240000	29	0.239077	0.150784
chr1	162231001	162241000	27	0.234457	0.145454
chr1	162232001	162242000	23	0.244402	0.155429
chr1	162233001	162243000	19	0.20596	0.124495
chr1	162234001	162244000	14	0.193233	0.116979
chr1	162235001	162245000	13	0.237644	0.153816
chr1	162236001	162246000	13	0.28599	0.189315
chr1	162237001	162247000	14	0.278334	0.177105
chr1	162238001	162248000	14	0.278334	0.177105
chr1	162239001	162249000	15	0.265015	0.162256
chr1	162240001	162250000	13	0.29615	0.205396
chr1	162241001	162251000	11	0.316302	0.226443
chr1	162242001	162252000	11	0.324068	0.21355
chr1	162243001	162253000	11	0.303556	0.175596
chr1	162244001	162254000	10	0.307765	0.177271
chr1	162245001	162255000	10	0.285405	0.135571
chr1	162246001	162256000	10	0.110064	0.0380908
chr1	162247001	162257000	10	0.103085	0.030536
chr1	162248001	162258000	11	0.103777	0.0377285
chr1	162249001	162259000	10	0.117103	0.0460635
chr1	162250001	162260000	8	0.0914025	0.0294327
chr1	162251001	162261000	8	0.0914025	0.0294327
chr1	162252001	162262000	7	0.013691	-0.00504758
chr1	162253001	162263000	12	0.0291291	0.0108531
chr1	162254001	162264000	15	0.0296444	0.0120271
chr1	162255001	162265000	17	0.0244765	0.0153645
chr1	162256001	162266000	18	0.0321817	0.0219458
chr1	162257001	162267000	18	0.0361005	0.0270232
chr1	162258001	162268000	17	0.0308329	0.0221625
chr1	162259001	162269000	19	0.0285266	0.0163231
chr1	162260001	162270000	21	0.0301973	0.0204335
chr1	162261001	162271000	24	0.0221562	0.0158838
chr1	162262001	162272000	27	0.0334555	0.0359372
chr1	162263001	162273000	22	0.0403702	0.0431448
chr1	162264001	162274000	21	0.0449739	0.0476064
chr1	162265001	162275000	19	0.0582875	0.0559421
chr1	162266001	162276000	16	0.0601563	0.0572781
chr1	162267001	162277000	17	0.0602957	0.0543773
chr1	162268001	162278000	19	0.0550829	0.0497386
chr1	162269001	162279000	18	0.0565899	0.0543525
chr1	162270001	162280000	18	0.0531531	0.044042
chr1	162271001	162281000	15	0.069621	0.0560432
chr1	162272001	162282000	14	0.0630871	0.0334329
chr1	162273001	162283000	16	0.0608727	0.0398053
chr1	162274001	162284000	16	0.0724085	0.0427555
chr1	162275001	162285000	16	0.0616644	0.0394338
chr1	162276001	162286000	18	0.0768218	0.0429135
chr1	162277001	162287000	18	0.0765822	0.0392509
chr1	162278001	162288000	19	0.0549929	0.0302238
chr1	162279001	162289000	20	0.054581	0.0309931
chr1	162280001	162290000	20	0.0579209	0.0376412
chr1	162281001	162291000	21	0.0574461	0.0380207
chr1	162282001	162292000	23	0.0658329	0.0371085
chr1	162283001	162293000	22	0.0754804	0.0395783
chr1	162284001	162294000	21	0.0688408	0.0328326
chr1	162285001	162295000	22	0.102124	0.04656
chr1	162286001	162296000	20	0.0974242	0.0441409
chr1	162287001	162297000	18	0.0997479	0.0503647
chr1	162288001	162298000	15	0.130587	0.0678806
chr1	162289001	162299000	13	0.137314	0.0773778
chr1	162290001	162300000	11	0.14954	0.0854159
chr1	162291001	162301000	10	0.154579	0.0893965
chr1	162292001	162302000	5	0.205272	0.131142
chr1	162293001	162303000	3	0.257418	0.119672
chr1	162294001	162304000	2	0.283957	0.196165
chr1	162298001	162308000	3	0.0828958	0.0551034
chr1	162299001	162309000	7	0.0384885	0.0331564
chr1	162300001	162310000	7	0.0384885	0.0331564
chr1	162301001	162311000	8	0.0563949	0.0430829
chr1	162302001	162312000	10	0.057644	0.0452365
chr1	162303001	162313000	11	0.0545457	0.0380957
chr1	162304001	162314000	11	0.0545457	0.0380957
chr1	162305001	162315000	11	0.0545457	0.0380957
chr1	162306001	162316000	11	0.0545457	0.0380957
chr1	162307001	162317000	11	0.0545457	0.0380957
chr1	162308001	162318000	8	0.0405826	0.0317179
chr1	162309001	162319000	8	0.0347724	0.0107108
chr1	162310001	162320000	11	0.0475681	0.0200325
chr1	162311001	162321000	10	0.0293287	0.010779
chr1	162312001	162322000	8	0.0241548	1.08894e-05
chr1	162313001	162323000	8	0.0281896	0.00825466
chr1	162314001	162324000	8	0.0281896	0.00825466
chr1	162315001	162325000	9	0.0150682	0.00284504
chr1	162316001	162326000	11	0.0264382	0.0109579
chr1	162317001	162327000	14	0.0186765	0.00841208
chr1	162318001	162328000	18	0.019932	0.0116055
chr1	162319001	162329000	14	0.0276361	0.0221551
chr1	162320001	162330000	11	0.0163289	0.0159546
chr1	162321001	162331000	12	0.017798	0.0184259
chr1	162322001	162332000	15	0.0218829	0.0214356
chr1	162323001	162333000	18	0.0257017	0.0232045
chr1	162324001	162334000	20	0.0262081	0.022993
chr1	162325001	162335000	20	0.0479619	0.0331359
chr1	162326001	162336000	18	0.0462645	0.0315437
chr1	162327001	162337000	17	0.078303	0.0464247
chr1	162328001	162338000	14	0.0902059	0.058235
chr1	162329001	162339000	16	0.0898416	0.059329
chr1	162330001	162340000	16	0.0898416	0.059329
chr1	162331001	162341000	15	0.0918169	0.0602436
chr1	162332001	162342000	13	0.0815731	0.0594814
chr1	162333001	162343000	12	0.0570928	0.0486183
chr1	162334001	162344000	12	0.0532784	0.0388947
chr1	162335001	162345000	14	0.0427366	0.0381368
chr1	162336001	162346000	17	0.0382732	0.0308983
chr1	162337001	162347000	20	0.149914	0.101351
chr1	162338001	162348000	19	0.150925	0.100517
chr1	162339001	162349000	19	0.145964	0.0902578
chr1	162340001	162350000	20	0.14262	0.0851631
chr1	162341001	162351000	23	0.137926	0.0794514
chr1	162342001	162352000	25	0.140846	0.0791746
chr1	162343001	162353000	24	0.161833	0.0841502
chr1	162344001	162354000	28	0.159816	0.0950815
chr1	162345001	162355000	28	0.157996	0.0939322
chr1	162346001	162356000	27	0.175056	0.111447
chr1	162347001	162357000	24	0.0956365	0.0554863
chr1	162348001	162358000	37	0.136166	0.100138
chr1	162349001	162359000	45	0.150993	0.111371
chr1	162350001	162360000	56	0.157917	0.125448
chr1	162351001	162361000	58	0.192506	0.152386
chr1	162352001	162362000	63	0.212455	0.16909
chr1	162353001	162363000	66	0.215869	0.170559
chr1	162354001	162364000	64	0.214114	0.166816
chr1	162355001	162365000	61	0.22023	0.171784
chr1	162356001	162366000	61	0.216206	0.16791
chr1	162357001	162367000	59	0.221684	0.172873
chr1	162358001	162368000	47	0.225871	0.168661
chr1	162359001	162369000	43	0.229235	0.185757
chr1	162360001	162370000	31	0.247447	0.193089
chr1	162361001	162371000	26	0.203419	0.155705
chr1	162362001	162372000	18	0.159482	0.117338
chr1	162363001	162373000	13	0.141361	0.117587
chr1	162364001	162374000	9	0.173502	0.171236
chr1	162365001	162375000	9	0.173502	0.171236
chr1	162366001	162376000	8	0.183812	0.180013
chr1	162367001	162377000	10	0.167114	0.155523
chr1	162368001	162378000	11	0.19462	0.185127
chr1	162369001	162379000	5	0.164583	0.146065
chr1	162370001	162380000	5	0.164583	0.146065
chr1	162371001	162381000	5	0.164583	0.146065
chr1	162372001	162382000	5	0.164583	0.146065
chr1	162373001	162383000	5	0.164583	0.146065
chr1	162374001	162384000	7	0.137822	0.124466
chr1	162375001	162385000	8	0.137734	0.126005
chr1	162376001	162386000	7	0.149472	0.139289
chr1	162377001	162387000	6	0.155629	0.142785
chr1	162378001	162388000	4	0.072514	0.0686331
chr1	162379001	162389000	10	0.046125	0.0349935
chr1	162380001	162390000	15	0.104578	0.0755699
chr1	162381001	162391000	21	0.140855	0.10063
chr1	162382001	162392000	27	0.135777	0.0911555
chr1	162383001	162393000	35	0.122275	0.0795878
chr1	162384001	162394000	41	0.13491	0.0822884
chr1	162385001	162395000	47	0.160023	0.107456
chr1	162386001	162396000	50	0.172403	0.117479
chr1	162387001	162397000	57	0.177341	0.124558
chr1	162388001	162398000	59	0.185963	0.129284
chr1	162389001	162399000	61	0.205581	0.139671
chr1	162390001	162400000	58	0.209179	0.142234
chr1	162391001	162401000	53	0.20332	0.137649
chr1	162392001	162402000	51	0.205375	0.146525
chr1	162393001	162403000	43	0.22507	0.166242
chr1	162394001	162404000	36	0.235715	0.177988
chr1	162395001	162405000	34	0.214677	0.152039
chr1	162396001	162406000	34	0.194637	0.126038
chr1	162397001	162407000	33	0.179544	0.105018
chr1	162398001	162408000	37	0.164681	0.103719
chr1	162399001	162409000	38	0.143875	0.101007
chr1	162400001	162410000	39	0.132233	0.0951019
chr1	162401001	162411000	38	0.134921	0.0969342
chr1	162402001	162412000	34	0.133968	0.092887
chr1	162403001	162413000	34	0.133968	0.092887
chr1	162404001	162414000	33	0.136089	0.0960543
chr1	162405001	162415000	28	0.136974	0.0926657
chr1	162406001	162416000	25	0.144841	0.106207
chr1	162407001	162417000	18	0.158178	0.125122
chr1	162408001	162418000	12	0.145542	0.112684
chr1	162409001	162419000	3	0.179129	0.127991
chr1	162412001	162422000	1	-0.011636	-0.011636
chr1	162413001	162423000	2	-0.0230182	-0.0244443
chr1	162414001	162424000	4	0.0930282	0.0564169
chr1	162415001	162425000	8	0.147318	0.113279
chr1	162416001	162426000	12	0.135278	0.111962
chr1	162417001	162427000	22	0.151701	0.127889
chr1	162418001	162428000	25	0.149956	0.129015
chr1	162419001	162429000	26	0.145624	0.124472
chr1	162420001	162430000	29	0.132964	0.114603
chr1	162421001	162431000	32	0.142623	0.117635
chr1	162422001	162432000	32	0.144445	0.122289
chr1	162423001	162433000	32	0.141171	0.123938
chr1	162424001	162434000	36	0.132988	0.11492
chr1	162425001	162435000	36	0.122474	0.105057
chr1	162426001	162436000	41	0.142997	0.117923
chr1	162427001	162437000	36	0.122325	0.0994214
chr1	162428001	162438000	35	0.117259	0.092918
chr1	162429001	162439000	37	0.108257	0.0847216
chr1	162430001	162440000	39	0.108877	0.082552
chr1	162431001	162441000	41	0.107131	0.0801395
chr1	162432001	162442000	47	0.126342	0.085527
chr1	162433001	162443000	47	0.129103	0.0878466
chr1	162434001	162444000	41	0.134373	0.089832
chr1	162435001	162445000	37	0.138696	0.0907461
chr1	162436001	162446000	28	0.115486	0.0666975
chr1	162437001	162447000	23	0.132653	0.0718778
chr1	162438001	162448000	28	0.122109	0.0700019
chr1	162439001	162449000	33	0.144596	0.0895687
chr1	162440001	162450000	34	0.163102	0.108188
chr1	162441001	162451000	30	0.165435	0.113915
chr1	162442001	162452000	28	0.145934	0.113259
chr1	162443001	162453000	32	0.141383	0.107655
chr1	162444001	162454000	38	0.127107	0.0937664
chr1	162445001	162455000	46	0.143075	0.107144
chr1	162446001	162456000	55	0.136371	0.0979693
chr1	162447001	162457000	60	0.143685	0.103119
chr1	162448001	162458000	57	0.151343	0.105132
chr1	162449001	162459000	57	0.17905	0.128132
chr1	162450001	162460000	61	0.189563	0.127741
chr1	162451001	162461000	74	0.170605	0.110939
chr1	162452001	162462000	71	0.169274	0.107986
chr1	162453001	162463000	74	0.162252	0.104576
chr1	162454001	162464000	71	0.166122	0.109344
chr1	162455001	162465000	67	0.148137	0.0977452
chr1	162456001	162466000	62	0.156939	0.104995
chr1	162457001	162467000	65	0.133706	0.0900974
chr1	162458001	162468000	69	0.124526	0.086483
chr1	162459001	162469000	69	0.0779174	0.0577477
chr1	162460001	162470000	64	0.049429	0.0430106
chr1	162461001	162471000	55	0.0428294	0.0380247
chr1	162462001	162472000	56	0.0410884	0.0340978
chr1	162463001	162473000	50	0.0437456	0.035996
chr1	162464001	162474000	51	0.0387719	0.0294353
chr1	162465001	162475000	49	0.0450211	0.0324804
chr1	162466001	162476000	49	0.0441731	0.031646
chr1	162467001	162477000	41	0.0498864	0.0342729
chr1	162468001	162478000	35	0.0601778	0.0387753
chr1	162469001	162479000	27	0.0702438	0.042211
chr1	162470001	162480000	23	0.102856	0.0560766
chr1	162471001	162481000	23	0.126782	0.0636734
chr1	162472001	162482000	20	0.139126	0.0781868
chr1	162473001	162483000	22	0.149494	0.0874921
chr1	162474001	162484000	20	0.189886	0.13074
chr1	162475001	162485000	18	0.191014	0.131857
chr1	162476001	162486000	15	0.185894	0.135775
chr1	162477001	162487000	16	0.190905	0.142729
chr1	162478001	162488000	14	0.186452	0.144548
chr1	162479001	162489000	17	0.234406	0.176661
chr1	162480001	162490000	17	0.22269	0.157935
chr1	162481001	162491000	12	0.271393	0.20901
chr1	162482001	162492000	16	0.261316	0.205041
chr1	162483001	162493000	17	0.243854	0.176
chr1	162484001	162494000	20	0.209312	0.148017
chr1	162485001	162495000	23	0.252015	0.181315
chr1	162486001	162496000	24	0.274677	0.202751
chr1	162487001	162497000	23	0.276189	0.200826
chr1	162488001	162498000	24	0.278479	0.205874
chr1	162489001	162499000	23	0.232731	0.172266
chr1	162490001	162500000	28	0.210819	0.163107
chr1	162491001	162501000	32	0.213802	0.170266
chr1	162492001	162502000	31	0.212278	0.169454
chr1	162493001	162503000	27	0.223237	0.188431
chr1	162494001	162504000	23	0.234732	0.201204
chr1	162495001	162505000	21	0.195412	0.165629
chr1	162496001	162506000	19	0.167827	0.144193
chr1	162497001	162507000	21	0.163502	0.141246
chr1	162498001	162508000	23	0.148724	0.126503
chr1	162499001	162509000	22	0.158097	0.132076
chr1	162500001	162510000	20	0.156687	0.129431
chr1	162501001	162511000	19	0.120998	0.101359
chr1	162502001	162512000	20	0.14092	0.0972492
chr1	162503001	162513000	21	0.137777	0.0935149
chr1	162504001	162514000	21	0.134464	0.0895054
chr1	162505001	162515000	24	0.142389	0.0988003
chr1	162506001	162516000	40	0.174354	0.118604
chr1	162507001	162517000	43	0.193825	0.126227
chr1	162508001	162518000	43	0.212762	0.134549
chr1	162509001	162519000	45	0.205954	0.13031
chr1	162510001	162520000	44	0.204552	0.127722
chr1	162511001	162521000	45	0.231909	0.144068
chr1	162512001	162522000	43	0.223495	0.142755
chr1	162513001	162523000	44	0.215913	0.132812
chr1	162514001	162524000	46	0.218143	0.138268
chr1	162515001	162525000	42	0.22195	0.138293
chr1	162516001	162526000	27	0.227404	0.134163
chr1	162517001	162527000	29	0.200615	0.132767
chr1	162518001	162528000	28	0.169496	0.116252
chr1	162519001	162529000	31	0.2293	0.16351
chr1	162520001	162530000	30	0.259952	0.193121
chr1	162521001	162531000	27	0.23618	0.180991
chr1	162522001	162532000	31	0.223173	0.168932
chr1	162523001	162533000	32	0.246523	0.200848
chr1	162524001	162534000	31	0.241495	0.195899
chr1	162525001	162535000	33	0.23489	0.18649
chr1	162526001	162536000	34	0.235837	0.185517
chr1	162527001	162537000	32	0.250492	0.192848
chr1	162528001	162538000	32	0.266673	0.213502
chr1	162529001	162539000	27	0.233696	0.188822
chr1	162530001	162540000	27	0.20918	0.166614
chr1	162531001	162541000	26	0.210576	0.166286
chr1	162532001	162542000	22	0.22893	0.179487
chr1	162533001	162543000	20	0.196715	0.137196
chr1	162534001	162544000	22	0.209006	0.140615
chr1	162535001	162545000	24	0.207549	0.133614
chr1	162536001	162546000	27	0.183458	0.114442
chr1	162537001	162547000	24	0.15889	0.0960043
chr1	162538001	162548000	22	0.126942	0.0734165
chr1	162539001	162549000	26	0.13626	0.0851464
chr1	162540001	162550000	27	0.148412	0.0930478
chr1	162541001	162551000	29	0.152327	0.0939437
chr1	162542001	162552000	31	0.146678	0.0933858
chr1	162543001	162553000	29	0.150505	0.100629
chr1	162544001	162554000	26	0.149886	0.103032
chr1	162545001	162555000	26	0.13507	0.0989577
chr1	162546001	162556000	21	0.146623	0.111868
chr1	162547001	162557000	19	0.149809	0.112293
chr1	162548001	162558000	19	0.149809	0.112293
chr1	162549001	162559000	14	0.141031	0.0985634
chr1	162550001	162560000	11	0.124315	0.0844921
chr1	162551001	162561000	9	0.109467	0.0797042
chr1	162552001	162562000	5	0.0852303	0.0639334
chr1	162553001	162563000	5	0.0852303	0.0639334
chr1	162554001	162564000	4	0.0396535	0.022153
chr1	162602001	162612000	2	0.0886563	0.0619319
chr1	162603001	162613000	2	0.0886563	0.0619319
chr1	162604001	162614000	2	0.0886563	0.0619319
chr1	162605001	162615000	3	0.0610695	0.0422277
chr1	162606001	162616000	4	0.299162	0.152657
chr1	162607001	162617000	4	0.299162	0.152657
chr1	162608001	162618000	4	0.299162	0.152657
chr1	162609001	162619000	4	0.299162	0.152657
chr1	162610001	162620000	4	0.299162	0.152657
chr1	162611001	162621000	7	0.195037	0.105943
chr1	162612001	162622000	8	0.172893	0.100255
chr1	162613001	162623000	8	0.172893	0.100255
chr1	162614001	162624000	14	0.163998	0.104746
chr1	162615001	162625000	18	0.179112	0.119266
chr1	162616001	162626000	17	0.149054	0.0978147
chr1	162617001	162627000	17	0.149054	0.0978147
chr1	162618001	162628000	17	0.149054	0.0978147
chr1	162619001	162629000	17	0.149054	0.0978147
chr1	162620001	162630000	17	0.149054	0.0978147
chr1	162621001	162631000	14	0.162911	0.10942
chr1	162622001	162632000	11	0.176512	0.122507
chr1	162623001	162633000	11	0.176512	0.122507
chr1	162624001	162634000	5	0.20323	0.136633
chr1	162630001	162640000	3	0.409771	0.383629
chr1	162631001	162641000	3	0.409771	0.383629
chr1	162632001	162642000	3	0.409771	0.383629
chr1	162633001	162643000	3	0.409771	0.383629
chr1	162634001	162644000	3	0.409771	0.383629
chr1	162635001	162645000	3	0.409771	0.383629
chr1	162636001	162646000	3	0.409771	0.383629
chr1	162637001	162647000	3	0.409771	0.383629
chr1	162638001	162648000	3	0.409771	0.383629
chr1	162639001	162649000	3	0.409771	0.383629
chr1	162645001	162655000	1	0.0164351	0.0164351
chr1	162646001	162656000	6	-0.0049715	-0.00152588
chr1	162647001	162657000	10	0.0926363	0.0775399
chr1	162648001	162658000	13	0.0597031	0.0446742
chr1	162649001	162659000	13	0.0597031	0.0446742
chr1	162650001	162660000	13	0.0597031	0.0446742
chr1	162651001	162661000	13	0.0597031	0.0446742
chr1	162652001	162662000	13	0.0597031	0.0446742
chr1	162653001	162663000	13	0.0597031	0.0446742
chr1	162654001	162664000	13	0.0597031	0.0446742
chr1	162655001	162665000	14	0.115259	0.0734866
chr1	162656001	162666000	13	0.150013	0.111229
chr1	162657001	162667000	11	0.168166	0.11376
chr1	162658001	162668000	11	0.187472	0.140333
chr1	162659001	162669000	13	0.189493	0.145991
chr1	162660001	162670000	15	0.194453	0.156673
chr1	162661001	162671000	17	0.194004	0.155348
chr1	162662001	162672000	18	0.187813	0.144509
chr1	162663001	162673000	21	0.181501	0.136735
chr1	162664001	162674000	25	0.177858	0.132357
chr1	162665001	162675000	25	0.169185	0.119972
chr1	162666001	162676000	24	0.202058	0.148135
chr1	162667001	162677000	26	0.195754	0.14131
chr1	162668001	162678000	26	0.201935	0.159911
chr1	162669001	162679000	26	0.205693	0.165633
chr1	162670001	162680000	27	0.200943	0.161313
chr1	162671001	162681000	30	0.190999	0.154722
chr1	162672001	162682000	31	0.189591	0.153153
chr1	162673001	162683000	31	0.191974	0.154821
chr1	162674001	162684000	32	0.204609	0.162741
chr1	162675001	162685000	31	0.204527	0.163818
chr1	162676001	162686000	33	0.174883	0.133728
chr1	162677001	162687000	34	0.169134	0.12228
chr1	162678001	162688000	42	0.172182	0.117666
chr1	162679001	162689000	43	0.163161	0.10843
chr1	162680001	162690000	42	0.154115	0.0975206
chr1	162681001	162691000	39	0.154397	0.0954475
chr1	162682001	162692000	39	0.154031	0.0976912
chr1	162683001	162693000	39	0.163161	0.10448
chr1	162684001	162694000	40	0.13427	0.092764
chr1	162685001	162695000	46	0.128996	0.0921593
chr1	162686001	162696000	42	0.143451	0.105099
chr1	162687001	162697000	37	0.139367	0.107051
chr1	162688001	162698000	26	0.121731	0.0998146
chr1	162689001	162699000	25	0.111838	0.0918777
chr1	162690001	162700000	32	0.0978155	0.0843578
chr1	162691001	162701000	42	0.0619636	0.050831
chr1	162692001	162702000	49	0.0473079	0.0374635
chr1	162693001	162703000	53	0.0701493	0.0630829
chr1	162694001	162704000	51	0.0773149	0.0696654
chr1	162695001	162705000	49	0.0820547	0.0731446
chr1	162696001	162706000	57	0.10243	0.092889
chr1	162697001	162707000	62	0.0956228	0.0871947
chr1	162698001	162708000	71	0.0978921	0.087528
chr1	162699001	162709000	74	0.104705	0.0945355
chr1	162700001	162710000	70	0.110659	0.100268
chr1	162701001	162711000	60	0.134683	0.12339
chr1	162702001	162712000	59	0.148264	0.135583
chr1	162703001	162713000	59	0.120345	0.106839
chr1	162704001	162714000	62	0.117891	0.10351
chr1	162705001	162715000	68	0.111795	0.0999097
chr1	162706001	162716000	62	0.114442	0.0923839
chr1	162707001	162717000	57	0.123093	0.0985334
chr1	162708001	162718000	48	0.124569	0.100166
chr1	162709001	162719000	43	0.121742	0.0953854
chr1	162710001	162720000	38	0.128419	0.098457
chr1	162711001	162721000	36	0.135545	0.103268
chr1	162712001	162722000	28	0.15561	0.116678
chr1	162713001	162723000	21	0.177464	0.136595
chr1	162714001	162724000	14	0.19665	0.14737
chr1	162715001	162725000	3	0.507267	0.367189
chr1	162716001	162726000	1	0.189563	0.189563
chr1	162717001	162727000	4	0.200338	0.156134
chr1	162718001	162728000	7	0.203915	0.169766
chr1	162719001	162729000	10	0.227357	0.190613
chr1	162720001	162730000	14	0.187493	0.135186
chr1	162721001	162731000	14	0.187493	0.135186
chr1	162722001	162732000	18	0.164935	0.108841
chr1	162723001	162733000	26	0.150054	0.0954787
chr1	162724001	162734000	28	0.146496	0.0937909
chr1	162725001	162735000	30	0.136717	0.0895689
chr1	162726001	162736000	33	0.127701	0.0788141
chr1	162727001	162737000	33	0.111209	0.0687764
chr1	162728001	162738000	33	0.0944595	0.0568848
chr1	162729001	162739000	36	0.0549368	0.0315678
chr1	162730001	162740000	37	0.0556813	0.0310867
chr1	162731001	162741000	41	0.0479502	0.0244885
chr1	162732001	162742000	42	0.0784922	0.0438679
chr1	162733001	162743000	38	0.0757744	0.0455171
chr1	162734001	162744000	39	0.0741593	0.0453113
chr1	162735001	162745000	41	0.0785458	0.0488758
chr1	162736001	162746000	40	0.08519	0.0558488
chr1	162737001	162747000	37	0.0889432	0.0575736
chr1	162738001	162748000	38	0.166102	0.101496
chr1	162739001	162749000	34	0.198169	0.118361
chr1	162740001	162750000	30	0.211397	0.133412
chr1	162741001	162751000	28	0.236449	0.146074
chr1	162742001	162752000	27	0.213626	0.134045
chr1	162743001	162753000	24	0.214282	0.132447
chr1	162744001	162754000	21	0.231511	0.14274
chr1	162745001	162755000	18	0.224179	0.147792
chr1	162746001	162756000	17	0.219772	0.149999
chr1	162747001	162757000	21	0.194943	0.143228
chr1	162748001	162758000	20	0.0666351	0.0578042
chr1	162749001	162759000	22	0.071752	0.065353
chr1	162750001	162760000	24	0.0597653	0.0580013
chr1	162751001	162761000	29	0.0585635	0.0642359
chr1	162752001	162762000	26	0.048797	0.0542143
chr1	162753001	162763000	32	0.0565364	0.0591649
chr1	162754001	162764000	37	0.0604284	0.0626809
chr1	162755001	162765000	41	0.0726438	0.0703867
chr1	162756001	162766000	48	0.0996942	0.0890757
chr1	162757001	162767000	51	0.101204	0.0876666
chr1	162758001	162768000	55	0.0947095	0.0795275
chr1	162759001	162769000	55	0.103154	0.0836973
chr1	162760001	162770000	62	0.162723	0.119891
chr1	162761001	162771000	65	0.183756	0.133743
chr1	162762001	162772000	69	0.205891	0.147966
chr1	162763001	162773000	75	0.25218	0.182026
chr1	162764001	162774000	72	0.273407	0.199663
chr1	162765001	162775000	70	0.281836	0.209327
chr1	162766001	162776000	61	0.2911	0.21377
chr1	162767001	162777000	54	0.308269	0.229386
chr1	162768001	162778000	47	0.335133	0.264628
chr1	162769001	162779000	43	0.350871	0.274001
chr1	162770001	162780000	37	0.337188	0.243754
chr1	162771001	162781000	27	0.379	0.272093
chr1	162772001	162782000	25	0.437352	0.317682
chr1	162773001	162783000	14	0.529499	0.354373
chr1	162774001	162784000	13	0.49657	0.289668
chr1	162775001	162785000	13	0.501558	0.222899
chr1	162776001	162786000	16	0.464412	0.205837
chr1	162777001	162787000	18	0.420989	0.190895
chr1	162778001	162788000	20	0.396328	0.184157
chr1	162779001	162789000	21	0.391924	0.175045
chr1	162780001	162790000	18	0.402045	0.211117
chr1	162781001	162791000	19	0.38976	0.203071
chr1	162782001	162792000	18	0.220939	0.0948313
chr1	162783001	162793000	17	0.197819	0.0873174
chr1	162784001	162794000	20	0.179234	0.0939141
chr1	162785001	162795000	18	0.211687	0.126171
chr1	162786001	162796000	18	0.163851	0.108402
chr1	162787001	162797000	17	0.169954	0.106501
chr1	162788001	162798000	16	0.172615	0.105438
chr1	162789001	162799000	17	0.160662	0.0998918
chr1	162790001	162800000	17	0.155845	0.0927429
chr1	162791001	162801000	20	0.123601	0.0776754
chr1	162792001	162802000	18	0.131455	0.0895644
chr1	162793001	162803000	19	0.0774361	0.0664231
chr1	162794001	162804000	18	0.0673011	0.0542091
chr1	162795001	162805000	19	0.0461773	0.0399078
chr1	162796001	162806000	21	0.041239	0.0366101
chr1	162797001	162807000	22	0.0433786	0.0387813
chr1	162798001	162808000	23	0.0438872	0.0381364
chr1	162799001	162809000	24	0.0579155	0.0523715
chr1	162800001	162810000	29	0.0579451	0.0547036
chr1	162801001	162811000	29	0.0602656	0.05714
chr1	162802001	162812000	31	0.0548985	0.0516421
chr1	162803001	162813000	33	0.0554556	0.050102
chr1	162804001	162814000	35	0.0645485	0.0592694
chr1	162805001	162815000	37	0.0654636	0.0623305
chr1	162806001	162816000	32	0.0737161	0.0693685
chr1	162807001	162817000	34	0.0930966	0.0825003
chr1	162808001	162818000	36	0.0892473	0.0842972
chr1	162809001	162819000	38	0.0753001	0.0749522
chr1	162810001	162820000	36	0.0686493	0.0698313
chr1	162811001	162821000	34	0.0679735	0.0688516
chr1	162812001	162822000	35	0.06957	0.0710873
chr1	162813001	162823000	34	0.0575131	0.0628631
chr1	162814001	162824000	33	0.0373911	0.0451513
chr1	162815001	162825000	33	0.0287624	0.0361554
chr1	162816001	162826000	37	0.0234492	0.0305655
chr1	162817001	162827000	37	-0.00545275	0.0161127
chr1	162818001	162828000	35	-0.00634621	0.0124165
chr1	162819001	162829000	33	-0.0075338	0.0112489
chr1	162820001	162830000	32	-0.00858092	0.00956957
chr1	162821001	162831000	37	-0.0118027	0.00579109
chr1	162822001	162832000	40	-0.0184154	-0.00101776
chr1	162823001	162833000	41	-0.0199929	-0.00561767
chr1	162824001	162834000	40	-0.00855587	0.00436028
chr1	162825001	162835000	49	0.00538736	0.0119893
chr1	162826001	162836000	51	0.00655809	0.0131891
chr1	162827001	162837000	49	0.00526054	0.00935035
chr1	162828001	162838000	52	0.00495014	0.00667637
chr1	162829001	162839000	56	0.000696842	-0.000237837
chr1	162830001	162840000	67	0.00738735	0.00331329
chr1	162831001	162841000	70	0.0127102	0.00584953
chr1	162832001	162842000	73	0.0104217	0.00277979
chr1	162833001	162843000	72	0.0197517	0.00817298
chr1	162834001	162844000	69	0.0162495	0.00504727
chr1	162835001	162845000	57	0.00827959	-0.00140858
chr1	162836001	162846000	54	0.0126064	0.00368082
chr1	162837001	162847000	55	0.0203266	0.0131093
chr1	162838001	162848000	52	0.0189188	0.0105891
chr1	162839001	162849000	51	0.0251251	0.0122251
chr1	162840001	162850000	37	0.0232915	0.0123227
chr1	162841001	162851000	28	0.0357525	0.0208979
chr1	162842001	162852000	25	0.0725302	0.0462588
chr1	162843001	162853000	26	0.0659859	0.0448555
chr1	162844001	162854000	26	0.0659859	0.0448555
chr1	162845001	162855000	25	0.0667193	0.0454106
chr1	162846001	162856000	22	0.0635641	0.0378747
chr1	162847001	162857000	19	0.0533516	0.020455
chr1	162848001	162858000	17	0.0628813	0.0267331
chr1	162849001	162859000	12	0.100872	0.0645569
chr1	162850001	162860000	19	0.055765	0.0242928
chr1	162851001	162861000	21	0.0336665	0.00809032
chr1	162852001	162862000	22	-0.000136687	-0.015267
chr1	162853001	162863000	29	-0.0325973	-0.0329098
chr1	162854001	162864000	36	-0.0328858	-0.0334287
chr1	162855001	162865000	37	-0.0331521	-0.0337653
chr1	162856001	162866000	42	-0.0342925	-0.0349333
chr1	162857001	162867000	46	-0.0332999	-0.0339157
chr1	162858001	162868000	47	-0.00500692	-0.0236893
chr1	162859001	162869000	48	-0.0100673	-0.0282209
chr1	162860001	162870000	41	-0.00457098	-0.0254021
chr1	162861001	162871000	41	-0.000356066	-0.0201369
chr1	162862001	162872000	36	0.00940831	-0.01274
chr1	162863001	162873000	25	0.028694	-0.00360351
chr1	162864001	162874000	19	0.0500506	0.00990908
chr1	162865001	162875000	20	0.0510337	0.0147221
chr1	162866001	162876000	17	0.0661947	0.0310554
chr1	162867001	162877000	19	0.060242	0.0379681
chr1	162868001	162878000	20	0.0156416	0.0183117
chr1	162869001	162879000	20	0.0179084	0.0214068
chr1	162870001	162880000	23	0.0150578	0.0196437
chr1	162871001	162881000	21	0.0134314	0.0177416
chr1	162872001	162882000	22	0.011777	0.0155767
chr1	162873001	162883000	23	0.0127518	0.0161738
chr1	162874001	162884000	24	0.0119968	0.0151649
chr1	162875001	162885000	22	0.0106681	0.0138031
chr1	162876001	162886000	20	0.0116678	0.0144026
chr1	162877001	162887000	15	0.0136812	0.0149883
chr1	162878001	162888000	13	0.00799035	0.010251
chr1	162879001	162889000	11	0.0107695	0.013284
chr1	162880001	162890000	9	0.0109047	0.00580998
chr1	162881001	162891000	17	0.225732	0.136007
chr1	162882001	162892000	14	0.260525	0.162861
chr1	162883001	162893000	15	0.262679	0.166925
chr1	162884001	162894000	13	0.295613	0.19097
chr1	162885001	162895000	14	0.291219	0.195138
chr1	162886001	162896000	15	0.27693	0.184135
chr1	162887001	162897000	17	0.276111	0.194775
chr1	162888001	162898000	19	0.329291	0.233307
chr1	162889001	162899000	19	0.329291	0.233307
chr1	162890001	162900000	20	0.325957	0.250083
chr1	162891001	162901000	14	0.274366	0.230381
chr1	162892001	162902000	14	0.274366	0.230381
chr1	162893001	162903000	13	0.288108	0.249089
chr1	162894001	162904000	15	0.268741	0.210227
chr1	162895001	162905000	15	0.275507	0.219838
chr1	162896001	162906000	14	0.288482	0.233391
chr1	162897001	162907000	14	0.247523	0.184206
chr1	162898001	162908000	16	0.110624	0.0834016
chr1	162899001	162909000	18	0.12053	0.0895266
chr1	162900001	162910000	16	0.0951107	0.0695515
chr1	162901001	162911000	15	0.0625	0.0357875
chr1	162902001	162912000	17	0.115547	0.0695859
chr1	162903001	162913000	17	0.0905005	0.0517435
chr1	162904001	162914000	17	0.102724	0.0714343
chr1	162905001	162915000	16	0.0886078	0.0513053
chr1	162906001	162916000	16	0.0886078	0.0513053
chr1	162907001	162917000	14	0.115372	0.061559
chr1	162908001	162918000	13	0.17953	0.12601
chr1	162909001	162919000	12	0.170663	0.1148
chr1	162910001	162920000	13	0.165643	0.108433
chr1	162911001	162921000	11	0.192271	0.13633
chr1	162912001	162922000	9	0.127454	0.0948317
chr1	162913001	162923000	11	0.11165	0.0810865
chr1	162914001	162924000	16	0.059759	0.038175
chr1	162915001	162925000	17	0.0587354	0.0369014
chr1	162916001	162926000	18	0.0829014	0.0495362
chr1	162917001	162927000	18	0.0833162	0.0510853
chr1	162918001	162928000	15	0.041381	0.0177359
chr1	162919001	162929000	17	0.032043	0.00859944
chr1	162920001	162930000	20	0.0485669	0.0266896
chr1	162921001	162931000	21	0.0479056	0.0262054
chr1	162922001	162932000	23	0.0519545	0.0291153
chr1	162923001	162933000	28	0.176273	0.0968582
chr1	162924001	162934000	23	0.204844	0.1205
chr1	162925001	162935000	23	0.202531	0.119049
chr1	162926001	162936000	22	0.197561	0.112445
chr1	162927001	162937000	21	0.200024	0.119386
chr1	162928001	162938000	22	0.195847	0.118442
chr1	162929001	162939000	19	0.214194	0.142581
chr1	162930001	162940000	17	0.216206	0.142717
chr1	162931001	162941000	19	0.211179	0.1376
chr1	162932001	162942000	18	0.220435	0.139532
chr1	162933001	162943000	12	0.0758567	0.0615539
chr1	162934001	162944000	11	0.0883584	0.06191
chr1	162935001	162945000	10	0.0970697	0.0697863
chr1	162936001	162946000	10	0.0970697	0.0697863
chr1	162937001	162947000	11	0.120986	0.0889537
chr1	162938001	162948000	10	0.124351	0.0879883
chr1	162939001	162949000	11	0.119646	0.0884296
chr1	162940001	162950000	10	0.120006	0.0928786
chr1	162941001	162951000	8	0.139265	0.113924
chr1	162942001	162952000	7	0.145046	0.127839
chr1	162943001	162953000	10	0.10084	0.0532273
chr1	162944001	162954000	10	0.108499	0.0648724
chr1	162945001	162955000	10	0.108499	0.0648724
chr1	162946001	162956000	10	0.108499	0.0648724
chr1	162947001	162957000	10	0.0620176	0.0327945
chr1	162948001	162958000	11	0.105975	0.0593326
chr1	162949001	162959000	10	0.107957	0.0559817
chr1	162950001	162960000	9	0.110643	0.0518861
chr1	162951001	162961000	8	0.0957694	0.0349545
chr1	162952001	162962000	8	0.0957694	0.0349545
chr1	162953001	162963000	3	0.141015	0.123896
chr1	162954001	162964000	3	0.148017	0.100362
chr1	162955001	162965000	4	0.140774	0.0979968
chr1	162956001	162966000	5	0.237762	0.16085
chr1	162957001	162967000	13	0.216824	0.129664
chr1	162958001	162968000	14	0.209799	0.135848
chr1	162959001	162969000	15	0.198857	0.13114
chr1	162960001	162970000	17	0.169622	0.11797
chr1	162961001	162971000	17	0.169622	0.11797
chr1	162962001	162972000	18	0.158303	0.112482
chr1	162963001	162973000	21	0.143697	0.10774
chr1	162964001	162974000	20	0.145701	0.112301
chr1	162965001	162975000	20	0.14426	0.108492
chr1	162966001	162976000	21	0.10828	0.0829363
chr1	162967001	162977000	12	0.0719862	0.0750359
chr1	162968001	162978000	10	0.0399341	0.0359476
chr1	162969001	162979000	9	0.0372788	0.0326944
chr1	162970001	162980000	8	0.11892	0.0797275
chr1	162971001	162981000	9	0.167654	0.130465
chr1	162972001	162982000	11	0.183369	0.134153
chr1	162973001	162983000	10	0.193911	0.122191
chr1	162974001	162984000	10	0.193911	0.122191
chr1	162975001	162985000	9	0.201016	0.134133
chr1	162976001	162986000	8	0.264336	0.200633
chr1	162977001	162987000	9	0.255282	0.179976
chr1	162978001	162988000	9	0.255282	0.179976
chr1	162979001	162989000	9	0.255282	0.179976
chr1	162980001	162990000	8	0.227594	0.154728
chr1	162981001	162991000	9	0.230243	0.155309
chr1	162982001	162992000	6	0.264581	0.179514
chr1	162983001	162993000	4	0.33718	0.273249
chr1	162984001	162994000	7	0.304131	0.20902
chr1	162985001	162995000	7	0.304131	0.20902
chr1	162986001	162996000	6	0.277086	0.180197
chr1	162987001	162997000	5	0.296918	0.213293
chr1	162988001	162998000	5	0.296918	0.213293
chr1	162989001	162999000	6	0.277086	0.180197
chr1	162990001	163000000	6	0.277086	0.180197
chr1	162991001	163001000	4	0.182421	0.0962158
chr1	162992001	163002000	5	0.126889	0.0775109
chr1	162993001	163003000	5	0.126889	0.0775109
chr1	162994001	163004000	5	0.00760566	0.00132667
chr1	162995001	163005000	7	0.17666	0.0789826
chr1	162996001	163006000	7	0.17666	0.0789826
chr1	162997001	163007000	9	0.253288	0.14631
chr1	162998001	163008000	10	0.23626	0.127761
chr1	162999001	163009000	9	0.244424	0.140321
chr1	163000001	163010000	10	0.290062	0.177481
chr1	163001001	163011000	12	0.270498	0.147159
chr1	163002001	163012000	11	0.29341	0.160292
chr1	163003001	163013000	12	0.28074	0.14449
chr1	163004001	163014000	10	0.325321	0.175938
chr1	163005001	163015000	11	0.273489	0.151914
chr1	163006001	163016000	15	0.220515	0.122317
chr1	163007001	163017000	20	0.206037	0.138651
chr1	163008001	163018000	22	0.191224	0.134599
chr1	163009001	163019000	27	0.181547	0.126284
chr1	163010001	163020000	26	0.156324	0.111452
chr1	163011001	163021000	24	0.161601	0.121111
chr1	163012001	163022000	25	0.177298	0.134848
chr1	163013001	163023000	25	0.195222	0.154603
chr1	163014001	163024000	39	0.280431	0.241551
chr1	163015001	163025000	47	0.332784	0.299838
chr1	163016001	163026000	50	0.363876	0.33496
chr1	163017001	163027000	43	0.383977	0.349903
chr1	163018001	163028000	40	0.404665	0.372421
chr1	163019001	163029000	35	0.43234	0.41281
chr1	163020001	163030000	35	0.43234	0.41281
chr1	163021001	163031000	35	0.43234	0.41281
chr1	163022001	163032000	34	0.431343	0.411288
chr1	163023001	163033000	34	0.421559	0.402185
chr1	163024001	163034000	22	0.387881	0.369926
chr1	163025001	163035000	14	0.265983	0.213446
chr1	163026001	163036000	9	0.109751	0.0746022
chr1	163027001	163037000	12	0.088805	0.0582443
chr1	163028001	163038000	13	0.0835074	0.0545421
chr1	163029001	163039000	14	0.0795576	0.0523621
chr1	163030001	163040000	16	0.0718032	0.0470813
chr1	163031001	163041000	21	0.0644145	0.0452334
chr1	163032001	163042000	23	0.0616471	0.0436402
chr1	163033001	163043000	24	0.0517345	0.036205
chr1	163034001	163044000	23	0.0575001	0.0386311
chr1	163035001	163045000	24	0.053779	0.0395542
chr1	163036001	163046000	23	0.0191036	0.019867
chr1	163037001	163047000	23	0.0248589	0.0256594
chr1	163038001	163048000	26	0.0302671	0.0322468
chr1	163039001	163049000	27	0.043481	0.0420202
chr1	163040001	163050000	34	0.0376302	0.0376354
chr1	163041001	163051000	30	0.0407366	0.0407836
chr1	163042001	163052000	30	0.0448589	0.04513
chr1	163043001	163053000	28	0.0472492	0.047631
chr1	163044001	163054000	26	0.0486919	0.0492248
chr1	163045001	163055000	27	0.0598036	0.0547911
chr1	163046001	163056000	27	0.0604934	0.0556323
chr1	163047001	163057000	24	0.0613747	0.0558889
chr1	163048001	163058000	23	0.0629916	0.0552363
chr1	163049001	163059000	24	0.0659088	0.0546522
chr1	163050001	163060000	20	0.0973921	0.0812109
chr1	163051001	163061000	25	0.0996177	0.0860902
chr1	163052001	163062000	28	0.0999098	0.0881394
chr1	163053001	163063000	34	0.104859	0.0954077
chr1	163054001	163064000	36	0.103763	0.0948166
chr1	163055001	163065000	33	0.110703	0.106077
chr1	163056001	163066000	36	0.105168	0.102127
chr1	163057001	163067000	38	0.106211	0.102405
chr1	163058001	163068000	36	0.107334	0.103384
chr1	163059001	163069000	33	0.102548	0.101832
chr1	163060001	163070000	32	0.112962	0.111415
chr1	163061001	163071000	28	0.111564	0.109509
chr1	163062001	163072000	27	0.118692	0.117512
chr1	163063001	163073000	23	0.113455	0.111582
chr1	163064001	163074000	21	0.115979	0.114136
chr1	163065001	163075000	21	0.10019	0.0990332
chr1	163066001	163076000	21	0.116343	0.112826
chr1	163067001	163077000	22	0.102197	0.102789
chr1	163068001	163078000	24	0.098042	0.0914274
chr1	163069001	163079000	29	0.0941406	0.0818605
chr1	163070001	163080000	25	0.0783012	0.0676522
chr1	163071001	163081000	23	0.0777558	0.0661638
chr1	163072001	163082000	20	0.0581715	0.0431388
chr1	163073001	163083000	23	0.0541751	0.0406566
chr1	163074001	163084000	23	0.0541751	0.0406566
chr1	163075001	163085000	21	0.0606182	0.0440551
chr1	163076001	163086000	20	0.0581321	0.0410632
chr1	163077001	163087000	18	0.0698879	0.0481141
chr1	163078001	163088000	15	0.0795921	0.0610151
chr1	163079001	163089000	12	0.0620079	0.0579718
chr1	163080001	163090000	23	0.0545977	0.0533127
chr1	163081001	163091000	25	0.049112	0.0476773
chr1	163082001	163092000	24	0.0514577	0.0518543
chr1	163083001	163093000	19	0.0516591	0.0527706
chr1	163084001	163094000	22	0.049813	0.0504689
chr1	163085001	163095000	22	0.049813	0.0504689
chr1	163086001	163096000	22	0.0415288	0.0406412
chr1	163087001	163097000	24	0.0399446	0.0388739
chr1	163088001	163098000	29	0.0368356	0.0363542
chr1	163089001	163099000	27	0.0407994	0.0405236
chr1	163090001	163100000	19	0.0569051	0.0536206
chr1	163091001	163101000	19	0.0612723	0.0582707
chr1	163092001	163102000	20	0.0610701	0.0575308
chr1	163093001	163103000	22	0.0606791	0.0562528
chr1	163094001	163104000	20	0.0843998	0.0706679
chr1	163095001	163105000	24	0.128169	0.110135
chr1	163096001	163106000	23	0.138692	0.115927
chr1	163097001	163107000	32	0.132241	0.0969146
chr1	163098001	163108000	32	0.149474	0.103275
chr1	163099001	163109000	34	0.147532	0.0997574
chr1	163100001	163110000	36	0.138938	0.0876093
chr1	163101001	163111000	38	0.138087	0.0839502
chr1	163102001	163112000	38	0.139579	0.0867958
chr1	163103001	163113000	36	0.141512	0.0892026
chr1	163104001	163114000	36	0.131604	0.0855397
chr1	163105001	163115000	32	0.085504	0.0577984
chr1	163106001	163116000	30	0.0803771	0.0549346
chr1	163107001	163117000	19	0.0668483	0.0529353
chr1	163108001	163118000	14	0.0599127	0.0486383
chr1	163109001	163119000	12	0.0613485	0.0494992
chr1	163110001	163120000	9	0.0436183	0.0360666
chr1	163111001	163121000	7	0.0284385	0.0220041
chr1	163112001	163122000	7	-0.00482562	-0.00538986
chr1	163113001	163123000	8	-0.010206	-0.00973512
chr1	163114001	163124000	7	-0.0374538	-0.0327838
chr1	163115001	163125000	8	-0.010206	-0.00973512
chr1	163116001	163126000	8	-0.010206	-0.00973512
chr1	163117001	163127000	7	-0.00968963	-0.00871828
chr1	163118001	163128000	9	-0.0100993	-0.00647896
chr1	163119001	163129000	9	-0.0100993	-0.00647896
chr1	163120001	163130000	8	0.0151253	0.0181651
chr1	163121001	163131000	9	0.0404728	0.049008
chr1	163122001	163132000	9	0.0637916	0.0703144
chr1	163123001	163133000	11	0.109181	0.110174
chr1	163124001	163134000	11	0.109181	0.110174
chr1	163125001	163135000	11	0.109181	0.110174
chr1	163126001	163136000	11	0.109181	0.110174
chr1	163127001	163137000	11	0.109181	0.110174
chr1	163128001	163138000	9	0.129576	0.134355
chr1	163129001	163139000	9	0.129576	0.134355
chr1	163130001	163140000	8	0.126689	0.132199
chr1	163131001	163141000	5	0.174683	0.168428
chr1	163132001	163142000	4	0.180885	0.172634
chr1	163133001	163143000	1	0.151606	0.151606
chr1	163134001	163144000	1	0.151606	0.151606
chr1	163182001	163192000	3	0.162053	0.154906
chr1	163183001	163193000	9	0.157023	0.109071
chr1	163184001	163194000	17	0.111129	0.0732769
chr1	163185001	163195000	19	0.15013	0.0987857
chr1	163186001	163196000	26	0.162672	0.111355
chr1	163187001	163197000	31	0.151885	0.101781
chr1	163188001	163198000	36	0.144701	0.100323
chr1	163189001	163199000	39	0.150269	0.104084
chr1	163190001	163200000	42	0.171597	0.116468
chr1	163191001	163201000	43	0.18341	0.123425
chr1	163192001	163202000	42	0.193575	0.126413
chr1	163193001	163203000	39	0.203199	0.140526
chr1	163194001	163204000	36	0.243198	0.173547
chr1	163195001	163205000	37	0.244068	0.172905
chr1	163196001	163206000	32	0.254239	0.184897
chr1	163197001	163207000	31	0.247689	0.182456
chr1	163198001	163208000	28	0.303888	0.238645
chr1	163199001	163209000	28	0.297932	0.224749
chr1	163200001	163210000	34	0.283403	0.185636
chr1	163201001	163211000	37	0.263125	0.156997
chr1	163202001	163212000	40	0.270918	0.157459
chr1	163203001	163213000	41	0.263539	0.150782
chr1	163204001	163214000	45	0.226071	0.134393
chr1	163205001	163215000	52	0.229131	0.141442
chr1	163206001	163216000	50	0.225582	0.13635
chr1	163207001	163217000	46	0.242221	0.148219
chr1	163208001	163218000	44	0.201762	0.121267
chr1	163209001	163219000	41	0.209766	0.128712
chr1	163210001	163220000	32	0.210797	0.138318
chr1	163211001	163221000	28	0.223026	0.161187
chr1	163212001	163222000	25	0.212094	0.164572
chr1	163213001	163223000	22	0.217734	0.169211
chr1	163214001	163224000	16	0.280483	0.233219
chr1	163215001	163225000	9	0.262667	0.219816
chr1	163216001	163226000	13	0.237257	0.1965
chr1	163217001	163227000	20	0.237806	0.165449
chr1	163218001	163228000	29	0.316866	0.218099
chr1	163219001	163229000	33	0.287655	0.198243
chr1	163220001	163230000	44	0.265052	0.190405
chr1	163221001	163231000	48	0.264471	0.193701
chr1	163222001	163232000	52	0.262296	0.192811
chr1	163223001	163233000	58	0.277101	0.20629
chr1	163224001	163234000	58	0.265497	0.195285
chr1	163225001	163235000	64	0.341339	0.231438
chr1	163226001	163236000	61	0.347886	0.235387
chr1	163227001	163237000	55	0.352555	0.250272
chr1	163228001	163238000	48	0.324199	0.227014
chr1	163229001	163239000	49	0.323416	0.231242
chr1	163230001	163240000	40	0.345185	0.237443
chr1	163231001	163241000	41	0.3378	0.222942
chr1	163232001	163242000	44	0.321586	0.200493
chr1	163233001	163243000	41	0.291886	0.169545
chr1	163234001	163244000	44	0.297633	0.175482
chr1	163235001	163245000	38	0.152317	0.11089
chr1	163236001	163246000	43	0.147902	0.108826
chr1	163237001	163247000	48	0.127419	0.0930968
chr1	163238001	163248000	50	0.127746	0.0941012
chr1	163239001	163249000	50	0.132657	0.103026
chr1	163240001	163250000	57	0.149492	0.127453
chr1	163241001	163251000	56	0.152781	0.138509
chr1	163242001	163252000	54	0.165723	0.159832
chr1	163243001	163253000	52	0.176561	0.168615
chr1	163244001	163254000	48	0.15269	0.161179
chr1	163245001	163255000	52	0.154058	0.15843
chr1	163246001	163256000	48	0.151728	0.159259
chr1	163247001	163257000	52	0.153359	0.157687
chr1	163248001	163258000	55	0.144522	0.152051
chr1	163249001	163259000	52	0.141679	0.147853
chr1	163250001	163260000	46	0.150125	0.142395
chr1	163251001	163261000	45	0.146886	0.131483
chr1	163252001	163262000	44	0.123869	0.0967326
chr1	163253001	163263000	45	0.124025	0.093685
chr1	163254001	163264000	46	0.120789	0.0896513
chr1	163255001	163265000	40	0.117202	0.0831364
chr1	163256001	163266000	42	0.194803	0.121823
chr1	163257001	163267000	41	0.228094	0.141576
chr1	163258001	163268000	38	0.253339	0.148594
chr1	163259001	163269000	40	0.260463	0.149862
chr1	163260001	163270000	39	0.241647	0.126887
chr1	163261001	163271000	36	0.244702	0.125766
chr1	163262001	163272000	32	0.267156	0.145101
chr1	163263001	163273000	29	0.277834	0.148211
chr1	163264001	163274000	32	0.329812	0.199845
chr1	163265001	163275000	34	0.331794	0.210269
chr1	163266001	163276000	41	0.313137	0.234027
chr1	163267001	163277000	36	0.346073	0.275439
chr1	163268001	163278000	43	0.36423	0.319008
chr1	163269001	163279000	49	0.36725	0.332808
chr1	163270001	163280000	56	0.371814	0.352216
chr1	163271001	163281000	67	0.363991	0.342605
chr1	163272001	163282000	71	0.364308	0.344943
chr1	163273001	163283000	76	0.364615	0.346497
chr1	163274001	163284000	76	0.357289	0.338183
chr1	163275001	163285000	76	0.357723	0.338218
chr1	163276001	163286000	65	0.352639	0.330354
chr1	163277001	163287000	61	0.350825	0.327196
chr1	163278001	163288000	50	0.343407	0.315367
chr1	163279001	163289000	42	0.334694	0.304547
chr1	163280001	163290000	33	0.32297	0.286134
chr1	163281001	163291000	23	0.319429	0.280947
chr1	163282001	163292000	18	0.307783	0.272078
chr1	163283001	163293000	14	0.256558	0.216519
chr1	163284001	163294000	9	0.209731	0.182086
chr1	163285001	163295000	10	0.177919	0.164321
chr1	163286001	163296000	12	0.193387	0.182384
chr1	163287001	163297000	20	0.164894	0.155879
chr1	163288001	163298000	21	0.169621	0.164294
chr1	163289001	163299000	23	0.184481	0.171924
chr1	163290001	163300000	30	0.175042	0.148396
chr1	163291001	163301000	36	0.222364	0.167692
chr1	163292001	163302000	36	0.218254	0.160649
chr1	163293001	163303000	40	0.214629	0.145059
chr1	163294001	163304000	40	0.220257	0.144552
chr1	163295001	163305000	39	0.217127	0.136462
chr1	163296001	163306000	40	0.219486	0.135576
chr1	163297001	163307000	32	0.250952	0.140439
chr1	163298001	163308000	33	0.238384	0.121554
chr1	163299001	163309000	30	0.227306	0.102982
chr1	163300001	163310000	24	0.261412	0.121555
chr1	163301001	163311000	18	0.173847	0.0782201
chr1	163302001	163312000	18	0.174274	0.0755111
chr1	163303001	163313000	15	0.192422	0.0992693
chr1	163304001	163314000	15	0.193042	0.108123
chr1	163305001	163315000	14	0.175305	0.106396
chr1	163306001	163316000	12	0.153052	0.0894365
chr1	163307001	163317000	14	0.177093	0.120247
chr1	163308001	163318000	15	0.210376	0.163729
chr1	163309001	163319000	15	0.224926	0.18963
chr1	163310001	163320000	14	0.213949	0.179925
chr1	163311001	163321000	15	0.202054	0.166674
chr1	163312001	163322000	16	0.202406	0.177489
chr1	163313001	163323000	20	0.16151	0.142836
chr1	163314001	163324000	19	0.164021	0.145144
chr1	163315001	163325000	20	0.162141	0.14576
chr1	163316001	163326000	23	0.138181	0.121544
chr1	163317001	163327000	28	0.100247	0.0844781
chr1	163318001	163328000	28	0.0914362	0.0790927
chr1	163319001	163329000	29	0.0857938	0.0738244
chr1	163320001	163330000	32	0.0759013	0.0651202
chr1	163321001	163331000	33	0.0642305	0.056607
chr1	163322001	163332000	33	0.0580631	0.0482432
chr1	163323001	163333000	39	0.0566476	0.0404159
chr1	163324001	163334000	44	0.055298	0.0377734
chr1	163325001	163335000	41	0.0485617	0.0321747
chr1	163326001	163336000	42	0.0395305	0.0266844
chr1	163327001	163337000	40	0.0360087	0.0250732
chr1	163328001	163338000	41	0.0375394	0.0246808
chr1	163329001	163339000	45	0.0716038	0.0373651
chr1	163330001	163340000	44	0.0812729	0.0442862
chr1	163331001	163341000	50	0.112672	0.0652033
chr1	163332001	163342000	59	0.117395	0.0752276
chr1	163333001	163343000	52	0.13269	0.0985143
chr1	163334001	163344000	51	0.1375	0.110518
chr1	163335001	163345000	59	0.135513	0.10933
chr1	163336001	163346000	58	0.138625	0.114941
chr1	163337001	163347000	57	0.142012	0.117261
chr1	163338001	163348000	59	0.132434	0.105669
chr1	163339001	163349000	59	0.102406	0.0862087
chr1	163340001	163350000	65	0.0929852	0.0783491
chr1	163341001	163351000	62	0.0685667	0.0597741
chr1	163342001	163352000	65	0.0448311	0.0416755
chr1	163343001	163353000	65	0.0427095	0.0374355
chr1	163344001	163354000	65	0.0353326	0.0305248
chr1	163345001	163355000	63	0.0238288	0.0210082
chr1	163346001	163356000	61	0.0244008	0.0215185
chr1	163347001	163357000	62	0.0251175	0.0233632
chr1	163348001	163358000	58	0.0258599	0.0233066
chr1	163349001	163359000	57	0.0450486	0.0402275
chr1	163350001	163360000	55	0.0889018	0.067805
chr1	163351001	163361000	54	0.103465	0.0771011
chr1	163352001	163362000	47	0.124252	0.0851041
chr1	163353001	163363000	45	0.118173	0.0820335
chr1	163354001	163364000	46	0.115931	0.0800104
chr1	163355001	163365000	41	0.124158	0.0852012
chr1	163356001	163366000	50	0.120782	0.0828074
chr1	163357001	163367000	58	0.108849	0.0785379
chr1	163358001	163368000	64	0.102998	0.0772727
chr1	163359001	163369000	65	0.0991928	0.0714652
chr1	163360001	163370000	73	0.0738772	0.0580938
chr1	163361001	163371000	83	0.0652651	0.058855
chr1	163362001	163372000	88	0.0609767	0.055944
chr1	163363001	163373000	102	0.058548	0.0525924
chr1	163364001	163374000	108	0.0548065	0.0495651
chr1	163365001	163375000	113	0.051898	0.0478248
chr1	163366001	163376000	112	0.040549	0.0392938
chr1	163367001	163377000	109	0.0344074	0.0325167
chr1	163368001	163378000	121	0.0266848	0.0225083
chr1	163369001	163379000	119	0.0221577	0.0185642
chr1	163370001	163380000	116	0.0109435	0.00769842
chr1	163371001	163381000	105	0.00779732	-0.000797573
chr1	163372001	163382000	99	0.00616593	-0.00369876
chr1	163373001	163383000	94	0.00195603	-0.00339425
chr1	163374001	163384000	96	-0.00221932	-0.00648725
chr1	163375001	163385000	102	-0.00291134	-0.00837163
chr1	163376001	163386000	100	-0.00204589	-0.00713147
chr1	163377001	163387000	97	-0.000963894	-0.00585812
chr1	163378001	163388000	87	0.00118616	-0.00135493
chr1	163379001	163389000	90	0.00062618	-0.00129384
chr1	163380001	163390000	88	0.00167432	0.000505536
chr1	163381001	163391000	89	0.00080016	-0.000343039
chr1	163382001	163392000	90	0.00309267	0.00269377
chr1	163383001	163393000	79	-0.00276218	-0.00507977
chr1	163384001	163394000	68	-0.0016158	-0.00325464
chr1	163385001	163395000	64	-0.00176506	-0.00143147
chr1	163386001	163396000	58	0.00104715	-6.23113e-05
chr1	163387001	163397000	56	0.0105895	0.00586462
chr1	163388001	163398000	52	0.02033	0.013892
chr1	163389001	163399000	51	0.0523479	0.0341034
chr1	163390001	163400000	48	0.075192	0.0526319
chr1	163391001	163401000	46	0.0914284	0.0638945
chr1	163392001	163402000	41	0.116711	0.0805255
chr1	163393001	163403000	41	0.126495	0.0863779
chr1	163394001	163404000	40	0.130651	0.088137
chr1	163395001	163405000	34	0.147731	0.10832
chr1	163396001	163406000	36	0.153444	0.118206
chr1	163397001	163407000	32	0.167493	0.126217
chr1	163398001	163408000	27	0.188387	0.140319
chr1	163399001	163409000	22	0.17252	0.136311
chr1	163400001	163410000	17	0.167152	0.127004
chr1	163401001	163411000	15	0.153227	0.124103
chr1	163402001	163412000	15	0.126352	0.103062
chr1	163403001	163413000	15	0.105314	0.0927906
chr1	163404001	163414000	16	0.107172	0.0968532
chr1	163405001	163415000	17	0.129699	0.119513
chr1	163406001	163416000	15	0.119129	0.105833
chr1	163407001	163417000	18	0.122408	0.111479
chr1	163408001	163418000	17	0.123618	0.112287
chr1	163409001	163419000	17	0.123618	0.112287
chr1	163410001	163420000	19	0.130569	0.121948
chr1	163411001	163421000	21	0.130722	0.122491
chr1	163412001	163422000	19	0.134425	0.128914
chr1	163413001	163423000	20	0.130236	0.124493
chr1	163414001	163424000	20	0.129109	0.127099
chr1	163415001	163425000	18	0.116813	0.109718
chr1	163416001	163426000	17	0.121402	0.114688
chr1	163417001	163427000	15	0.153278	0.138466
chr1	163418001	163428000	17	0.145596	0.128998
chr1	163419001	163429000	23	0.0985447	0.0946254
chr1	163420001	163430000	20	0.0916752	0.0863881
chr1	163421001	163431000	17	0.0836076	0.0773472
chr1	163422001	163432000	18	0.0841963	0.0784808
chr1	163423001	163433000	17	0.0773526	0.0698526
chr1	163424001	163434000	17	0.0765421	0.0693934
chr1	163425001	163435000	18	0.0666305	0.0613251
chr1	163426001	163436000	20	0.156178	0.107426
chr1	163427001	163437000	18	0.137313	0.0871044
chr1	163428001	163438000	20	0.134921	0.0743652
chr1	163429001	163439000	14	0.215196	0.110415
chr1	163430001	163440000	17	0.19411	0.0906196
chr1	163431001	163441000	19	0.18333	0.0880263
chr1	163432001	163442000	18	0.187411	0.087486
chr1	163433001	163443000	18	0.187504	0.0925644
chr1	163434001	163444000	16	0.202091	0.0922448
chr1	163435001	163445000	14	0.23677	0.111671
chr1	163436001	163446000	13	0.085437	0.0462274
chr1	163437001	163447000	14	0.0894913	0.0511722
chr1	163438001	163448000	12	0.148449	0.106217
chr1	163439001	163449000	13	0.131485	0.0838276
chr1	163440001	163450000	13	0.135024	0.0827969
chr1	163441001	163451000	16	0.112127	0.0716752
chr1	163442001	163452000	20	0.0922186	0.0625564
chr1	163443001	163453000	26	0.0790795	0.0577953
chr1	163444001	163454000	32	0.0748209	0.0575047
chr1	163445001	163455000	36	0.071887	0.0564424
chr1	163446001	163456000	37	0.0708534	0.0571025
chr1	163447001	163457000	41	0.0836204	0.063857
chr1	163448001	163458000	44	0.0613485	0.0514968
chr1	163449001	163459000	49	0.0474516	0.0443073
chr1	163450001	163460000	50	0.0571181	0.05149
chr1	163451001	163461000	48	0.0598629	0.0530814
chr1	163452001	163462000	46	0.0591142	0.0522436
chr1	163453001	163463000	43	0.0580224	0.0516219
chr1	163454001	163464000	41	0.0583915	0.0533198
chr1	163455001	163465000	41	0.0561003	0.0525456
chr1	163456001	163466000	48	0.0560962	0.055226
chr1	163457001	163467000	53	0.0561925	0.0566702
chr1	163458001	163468000	53	0.058509	0.0558952
chr1	163459001	163469000	51	0.0713758	0.0633985
chr1	163460001	163470000	53	0.0572352	0.0546042
chr1	163461001	163471000	52	0.0541456	0.0523107
chr1	163462001	163472000	52	0.0547073	0.0530328
chr1	163463001	163473000	48	0.0576497	0.0546941
chr1	163464001	163474000	44	0.05756	0.0527609
chr1	163465001	163475000	40	0.0605624	0.0540361
chr1	163466001	163476000	30	0.0580731	0.0469671
chr1	163467001	163477000	20	0.031666	0.0217771
chr1	163468001	163478000	15	0.0232623	0.0156863
chr1	163469001	163479000	13	-0.0017126	-0.00269326
chr1	163470001	163480000	8	-0.0115799	-0.0154833
chr1	163471001	163481000	7	-0.00285351	0.0153296
chr1	163472001	163482000	7	-0.00246942	0.0203861
chr1	163473001	163483000	8	-0.00251287	0.0175003
chr1	163474001	163484000	10	0.00606493	0.0230894
chr1	163475001	163485000	12	0.0121207	0.0282566
chr1	163476001	163486000	12	0.0121207	0.0282566
chr1	163477001	163487000	14	0.0210683	0.0305019
chr1	163478001	163488000	14	0.0210683	0.0305019
chr1	163479001	163489000	11	0.0349746	0.0460569
chr1	163480001	163490000	11	0.0360916	0.0472172
chr1	163481001	163491000	12	0.0298216	0.039863
chr1	163482001	163492000	11	0.0346052	0.0449787
chr1	163483001	163493000	14	0.100276	0.080973
chr1	163484001	163494000	15	0.117847	0.0936159
chr1	163485001	163495000	15	0.202088	0.130004
chr1	163486001	163496000	19	0.174523	0.114656
chr1	163487001	163497000	18	0.189332	0.115481
chr1	163488001	163498000	20	0.233223	0.139675
chr1	163489001	163499000	22	0.272348	0.16157
chr1	163490001	163500000	23	0.275183	0.153705
chr1	163491001	163501000	22	0.282476	0.151203
chr1	163492001	163502000	22	0.305458	0.169308
chr1	163493001	163503000	25	0.252706	0.137651
chr1	163494001	163504000	24	0.255897	0.136423
chr1	163495001	163505000	30	0.164363	0.098456
chr1	163496001	163506000	34	0.177798	0.1131
chr1	163497001	163507000	36	0.170161	0.112282
chr1	163498001	163508000	38	0.130967	0.0862598
chr1	163499001	163509000	39	0.0936217	0.0660507
chr1	163500001	163510000	41	0.0855234	0.0621979
chr1	163501001	163511000	45	0.0784366	0.0574763
chr1	163502001	163512000	50	0.0517721	0.0396848
chr1	163503001	163513000	45	0.0496737	0.0352938
chr1	163504001	163514000	45	0.0423694	0.0295736
chr1	163505001	163515000	39	0.0377839	0.0245991
chr1	163506001	163516000	33	-0.0059312	-0.00374762
chr1	163507001	163517000	30	-0.014088	-0.0102848
chr1	163508001	163518000	29	-0.00245161	0.000511231
chr1	163509001	163519000	29	-0.00268422	-0.000280226
chr1	163510001	163520000	28	0.00786381	0.00790871
chr1	163511001	163521000	28	0.0192671	0.0151398
chr1	163512001	163522000	28	0.0494481	0.0351442
chr1	163513001	163523000	28	0.0491632	0.0335842
chr1	163514001	163524000	27	0.0577903	0.0389763
chr1	163515001	163525000	27	0.0617399	0.0392431
chr1	163516001	163526000	28	0.0712707	0.0494037
chr1	163517001	163527000	34	0.0698346	0.0494152
chr1	163518001	163528000	34	0.0607014	0.0417807
chr1	163519001	163529000	32	0.0618657	0.0433169
chr1	163520001	163530000	33	0.0510703	0.0323499
chr1	163521001	163531000	29	0.0460586	0.0295273
chr1	163522001	163532000	27	0.036346	0.0240582
chr1	163523001	163533000	25	0.0411832	0.0294654
chr1	163524001	163534000	25	0.0378314	0.0272097
chr1	163525001	163535000	26	0.0343218	0.026276
chr1	163526001	163536000	25	0.0234129	0.0177065
chr1	163527001	163537000	22	0.0171019	0.0149624
chr1	163528001	163538000	23	0.0274332	0.0236388
chr1	163529001	163539000	24	0.0333621	0.0279872
chr1	163530001	163540000	21	0.0492631	0.0426902
chr1	163531001	163541000	20	0.0508956	0.0442801
chr1	163532001	163542000	18	0.0367673	0.0349438
chr1	163533001	163543000	25	0.0651172	0.0470602
chr1	163534001	163544000	26	0.0699893	0.0507215
chr1	163535001	163545000	23	0.0812553	0.0585447
chr1	163536001	163546000	23	0.0701532	0.0506043
chr1	163537001	163547000	23	0.0582171	0.0422245
chr1	163538001	163548000	21	0.0598064	0.0400298
chr1	163539001	163549000	22	0.0599122	0.0378544
chr1	163540001	163550000	21	0.0599113	0.0368019
chr1	163541001	163551000	21	0.0599113	0.0368019
chr1	163542001	163552000	20	0.0890619	0.0623491
chr1	163543001	163553000	14	0.0669334	0.0534604
chr1	163544001	163554000	14	0.065206	0.0520655
chr1	163545001	163555000	17	0.0583209	0.046604
chr1	163546001	163556000	22	0.0586805	0.0332237
chr1	163547001	163557000	20	0.0725824	0.036423
chr1	163548001	163558000	25	0.0507798	0.029282
chr1	163549001	163559000	25	0.0472744	0.0278693
chr1	163550001	163560000	26	0.0473506	0.0286812
chr1	163551001	163561000	27	0.0466341	0.0285329
chr1	163552001	163562000	27	0.0266692	0.0157024
chr1	163553001	163563000	26	0.0256518	0.0144224
chr1	163554001	163564000	24	0.0212687	0.0108196
chr1	163555001	163565000	21	0.0209397	0.00934859
chr1	163556001	163566000	14	0.0292661	0.0228546
chr1	163557001	163567000	13	0.0297957	0.025526
chr1	163558001	163568000	6	0.0455455	0.0383162
chr1	163559001	163569000	3	0.0509477	0.0477543
chr1	163560001	163570000	2	0.0520034	0.0471413
chr1	163561001	163571000	1	0.0696066	0.0696066
chr1	163565001	163575000	7	0.324847	0.129362
chr1	163566001	163576000	7	0.324847	0.129362
chr1	163567001	163577000	7	0.324847	0.129362
chr1	163568001	163578000	7	0.324847	0.129362
chr1	163569001	163579000	7	0.324847	0.129362
chr1	163570001	163580000	7	0.324847	0.129362
chr1	163571001	163581000	7	0.324847	0.129362
chr1	163572001	163582000	7	0.324847	0.129362
chr1	163573001	163583000	7	0.324847	0.129362
chr1	163574001	163584000	7	0.324847	0.129362
chr1	163617001	163627000	5	0.0659914	0.0677556
chr1	163618001	163628000	12	0.0503959	0.0393963
chr1	163619001	163629000	29	0.0345963	0.0293068
chr1	163620001	163630000	39	0.0441218	0.0399781
chr1	163621001	163631000	48	0.057375	0.0513445
chr1	163622001	163632000	48	0.057375	0.0513445
chr1	163623001	163633000	52	0.0589925	0.052627
chr1	163624001	163634000	56	0.0623392	0.0601674
chr1	163625001	163635000	62	0.064441	0.0619989
chr1	163626001	163636000	63	0.0657708	0.0635156
chr1	163627001	163637000	63	0.0571095	0.0554183
chr1	163628001	163638000	62	0.0505979	0.0530093
chr1	163629001	163639000	52	0.059622	0.0604525
chr1	163630001	163640000	52	0.0444538	0.045461
chr1	163631001	163641000	49	0.0235368	0.0362901
chr1	163632001	163642000	52	0.0215498	0.0330401
chr1	163633001	163643000	51	0.0188348	0.030456
chr1	163634001	163644000	52	0.00928549	0.0172469
chr1	163635001	163645000	53	0.00220131	0.0132659
chr1	163636001	163646000	56	-0.000466465	0.00976997
chr1	163637001	163647000	53	0.00269471	0.012835
chr1	163638001	163648000	51	0.00602207	0.0139497
chr1	163639001	163649000	49	0.00245839	0.0116528
chr1	163640001	163650000	42	0.00914846	0.0183444
chr1	163641001	163651000	40	0.00595826	0.00883828
chr1	163642001	163652000	40	0.00698248	0.00989814
chr1	163643001	163653000	39	0.007645	0.0112969
chr1	163644001	163654000	39	0.00475924	0.00919172
chr1	163645001	163655000	39	-0.000556328	-0.000908401
chr1	163646001	163656000	37	-0.00146539	-0.00146792
chr1	163647001	163657000	37	0.000152549	-0.000741395
chr1	163648001	163658000	37	-0.00153684	-0.00134325
chr1	163649001	163659000	33	-0.000966641	-0.000887932
chr1	163650001	163660000	31	-0.00723842	-0.006058
chr1	163651001	163661000	30	-0.00128565	-0.00254849
chr1	163652001	163662000	28	-0.000215619	-0.0017321
chr1	163653001	163663000	30	-0.00209163	-0.00370939
chr1	163654001	163664000	32	0.00214058	-0.00228438
chr1	163655001	163665000	32	0.00464577	0.00168114
chr1	163656001	163666000	33	0.00446993	0.00208233
chr1	163657001	163667000	35	0.0045817	0.0022649
chr1	163658001	163668000	39	0.0134992	0.0215659
chr1	163659001	163669000	39	0.0158977	0.0229784
chr1	163660001	163670000	43	0.0151476	0.0212208
chr1	163661001	163671000	42	0.0206556	0.026096
chr1	163662001	163672000	47	0.0257194	0.0280122
chr1	163663001	163673000	49	0.0240556	0.0262806
chr1	163664001	163674000	46	0.0244624	0.0270457
chr1	163665001	163675000	39	0.0298028	0.0315463
chr1	163666001	163676000	40	0.0301891	0.0306525
chr1	163667001	163677000	37	0.0326737	0.0334352
chr1	163668001	163678000	35	0.0406615	0.0246495
chr1	163669001	163679000	39	0.0384591	0.0239477
chr1	163670001	163680000	37	0.0418925	0.028047
chr1	163671001	163681000	46	0.0268818	0.0155965
chr1	163672001	163682000	45	0.0212493	0.0115814
chr1	163673001	163683000	40	0.0217147	0.0117777
chr1	163674001	163684000	42	0.0212509	0.0128382
chr1	163675001	163685000	46	0.0185987	0.0113036
chr1	163676001	163686000	49	0.0176246	0.0112198
chr1	163677001	163687000	50	0.0172071	0.0109351
chr1	163678001	163688000	47	0.00638153	0.00500539
chr1	163679001	163689000	47	0.000859585	-0.000128934
chr1	163680001	163690000	46	-0.00111205	-0.00166101
chr1	163681001	163691000	41	0.00359303	0.00285315
chr1	163682001	163692000	43	0.00392529	0.00327449
chr1	163683001	163693000	46	0.00362545	0.00300912
chr1	163684001	163694000	44	0.00483869	0.00367506
chr1	163685001	163695000	40	0.00613184	0.00452348
chr1	163686001	163696000	34	0.0060951	0.00445075
chr1	163687001	163697000	34	0.00561419	0.00295501
chr1	163688001	163698000	32	0.00473078	0.00205488
chr1	163689001	163699000	29	0.00523733	0.00149787
chr1	163690001	163700000	29	0.00447275	0.000484528
chr1	163691001	163701000	25	0.0016123	-0.00334592
chr1	163692001	163702000	20	-0.0060876	-0.0105418
chr1	163693001	163703000	19	-0.0126511	-0.0149735
chr1	163694001	163704000	17	0.00529208	0.000613884
chr1	163695001	163705000	19	0.00083501	-0.000858551
chr1	163696001	163706000	22	-0.00174916	-0.00704472
chr1	163697001	163707000	21	0.0166445	0.00443233
chr1	163698001	163708000	20	0.0195787	0.00568746
chr1	163699001	163709000	21	0.0152846	0.00608876
chr1	163700001	163710000	21	0.0150319	0.00315447
chr1	163701001	163711000	21	0.0351364	0.020748
chr1	163702001	163712000	19	0.0457964	0.0265572
chr1	163703001	163713000	23	0.0603889	0.0373494
chr1	163704001	163714000	21	0.0466875	0.0278062
chr1	163705001	163715000	20	0.0473342	0.0284238
chr1	163706001	163716000	17	0.0634351	0.0519221
chr1	163707001	163717000	19	0.0456829	0.0371006
chr1	163708001	163718000	20	0.0581318	0.0454661
chr1	163709001	163719000	19	0.0661525	0.051634
chr1	163710001	163720000	17	0.0700167	0.0618595
chr1	163711001	163721000	16	0.0572996	0.0483424
chr1	163712001	163722000	16	0.0572996	0.0483424
chr1	163713001	163723000	10	0.0570311	0.0495074
chr1	163714001	163724000	12	0.0339198	0.0345038
chr1	163715001	163725000	11	0.0446396	0.0414772
chr1	163716001	163726000	13	0.0631085	0.0621484
chr1	163717001	163727000	10	0.0712403	0.0781283
chr1	163718001	163728000	9	0.0529215	0.0640968
chr1	163719001	163729000	7	0.0581641	0.0734721
chr1	163720001	163730000	7	0.0581641	0.0734721
chr1	163721001	163731000	7	0.0746055	0.0858654
chr1	163722001	163732000	8	0.0579407	0.0697234
chr1	163723001	163733000	7	0.064765	0.0782237
chr1	163724001	163734000	5	0.113046	0.125719
chr1	163725001	163735000	5	0.113046	0.125719
chr1	163726001	163736000	3	0.0270539	0.0218601
chr1	163727001	163737000	4	0.0101787	0.00584435
chr1	163728001	163738000	4	0.0101787	0.00584435
chr1	163729001	163739000	5	0.00329454	-0.00321909
chr1	163730001	163740000	6	0.0242533	0.0235765
chr1	163731001	163741000	5	-0.00799052	-0.00191907
chr1	163732001	163742000	4	0.00221378	0.00841896
chr1	163733001	163743000	6	0.0578188	0.0581218
chr1	163734001	163744000	6	0.0578188	0.0581218
chr1	163735001	163745000	7	0.0445862	0.0453172
chr1	163736001	163746000	6	0.0607831	0.0599038
chr1	163737001	163747000	6	0.0975027	0.095126
chr1	163738001	163748000	6	0.0975027	0.095126
chr1	163739001	163749000	6	0.125468	0.140559
chr1	163740001	163750000	7	0.103828	0.116589
chr1	163741001	163751000	9	0.0810384	0.0822418
chr1	163742001	163752000	9	0.0810384	0.0822418
chr1	163743001	163753000	11	0.0743686	0.0761127
chr1	163744001	163754000	11	0.0743686	0.0761127
chr1	163745001	163755000	12	0.124896	0.112036
chr1	163746001	163756000	15	0.135037	0.126105
chr1	163747001	163757000	14	0.131976	0.123031
chr1	163748001	163758000	16	0.130192	0.122609
chr1	163749001	163759000	15	0.126841	0.115241
chr1	163750001	163760000	14	0.122511	0.111247
chr1	163751001	163761000	14	0.186897	0.163809
chr1	163752001	163762000	17	0.151981	0.130993
chr1	163753001	163763000	14	0.154735	0.13012
chr1	163754001	163764000	19	0.141647	0.118166
chr1	163755001	163765000	18	0.126828	0.103462
chr1	163756001	163766000	16	0.115794	0.086275
chr1	163757001	163767000	16	0.115794	0.086275
chr1	163758001	163768000	15	0.113122	0.0815231
chr1	163759001	163769000	15	0.113122	0.0815231
chr1	163760001	163770000	15	0.127186	0.094749
chr1	163761001	163771000	14	0.0766451	0.0560956
chr1	163762001	163772000	14	0.097802	0.0791391
chr1	163763001	163773000	15	0.0941688	0.0722496
chr1	163764001	163774000	11	0.0740026	0.062698
chr1	163765001	163775000	11	0.0814353	0.0696333
chr1	163766001	163776000	12	0.0777544	0.0614162
chr1	163767001	163777000	12	0.0777544	0.0614162
chr1	163768001	163778000	14	0.131737	0.0954857
chr1	163769001	163779000	14	0.131737	0.0954857
chr1	163770001	163780000	14	0.13645	0.0978547
chr1	163771001	163781000	13	0.144848	0.103534
chr1	163772001	163782000	11	0.166204	0.113394
chr1	163773001	163783000	9	0.178116	0.140513
chr1	163774001	163784000	8	0.200992	0.154402
chr1	163775001	163785000	7	0.205476	0.152298
chr1	163776001	163786000	6	0.203565	0.166911
chr1	163777001	163787000	10	0.160164	0.114315
chr1	163778001	163788000	8	0.0714712	0.0537171
chr1	163779001	163789000	8	0.0714712	0.0537171
chr1	163780001	163790000	10	0.0205032	0.010646
chr1	163781001	163791000	21	0.11538	0.0711236
chr1	163782001	163792000	21	0.124654	0.0757195
chr1	163783001	163793000	28	0.144311	0.0804153
chr1	163784001	163794000	28	0.144311	0.0804153
chr1	163785001	163795000	29	0.183552	0.098332
chr1	163786001	163796000	28	0.190315	0.102857
chr1	163787001	163797000	26	0.194998	0.105354
chr1	163788001	163798000	27	0.20254	0.109957
chr1	163789001	163799000	29	0.190452	0.0993314
chr1	163790001	163800000	28	0.225353	0.1316
chr1	163791001	163801000	19	0.221682	0.119752
chr1	163792001	163802000	18	0.219013	0.11229
chr1	163793001	163803000	12	0.268318	0.156149
chr1	163794001	163804000	17	0.266071	0.144953
chr1	163795001	163805000	17	0.209475	0.107166
chr1	163796001	163806000	17	0.209475	0.107166
chr1	163797001	163807000	15	0.233626	0.121396
chr1	163798001	163808000	13	0.247205	0.124857
chr1	163799001	163809000	13	0.271591	0.159677
chr1	163800001	163810000	12	0.221358	0.113482
chr1	163801001	163811000	13	0.22068	0.130954
chr1	163802001	163812000	14	0.218933	0.132947
chr1	163803001	163813000	13	0.167786	0.103628
chr1	163804001	163814000	9	0.0944265	0.0863053
chr1	163805001	163815000	8	0.107922	0.102391
chr1	163806001	163816000	9	0.162502	0.134677
chr1	163807001	163817000	10	0.154545	0.120046
chr1	163808001	163818000	12	0.140383	0.117712
chr1	163809001	163819000	10	0.128298	0.104811
chr1	163810001	163820000	13	0.155784	0.128489
chr1	163811001	163821000	11	0.166572	0.119892
chr1	163812001	163822000	11	0.221224	0.152467
chr1	163813001	163823000	14	0.218179	0.155065
chr1	163814001	163824000	15	0.236345	0.178535
chr1	163815001	163825000	16	0.227636	0.166561
chr1	163816001	163826000	15	0.212852	0.151468
chr1	163817001	163827000	16	0.202737	0.149322
chr1	163818001	163828000	15	0.207729	0.143319
chr1	163819001	163829000	17	0.204856	0.136209
chr1	163820001	163830000	13	0.210222	0.133515
chr1	163821001	163831000	13	0.217799	0.15479
chr1	163822001	163832000	12	0.174901	0.124592
chr1	163823001	163833000	11	0.194943	0.138002
chr1	163824001	163834000	11	0.214701	0.135759
chr1	163825001	163835000	11	0.211922	0.135603
chr1	163826001	163836000	16	0.178975	0.110172
chr1	163827001	163837000	15	0.236906	0.144961
chr1	163828001	163838000	18	0.228791	0.151176
chr1	163829001	163839000	21	0.243896	0.174268
chr1	163830001	163840000	26	0.234669	0.175418
chr1	163831001	163841000	26	0.227197	0.166985
chr1	163832001	163842000	35	0.207436	0.15705
chr1	163833001	163843000	38	0.178658	0.130085
chr1	163834001	163844000	46	0.139719	0.0984436
chr1	163835001	163845000	46	0.140387	0.0986411
chr1	163836001	163846000	41	0.144126	0.104058
chr1	163837001	163847000	40	0.128767	0.09373
chr1	163838001	163848000	36	0.125312	0.0897149
chr1	163839001	163849000	34	0.09939	0.0757075
chr1	163840001	163850000	37	0.0641606	0.0563529
chr1	163841001	163851000	48	0.0517578	0.0480119
chr1	163842001	163852000	44	0.0283689	0.0314376
chr1	163843001	163853000	43	0.0300725	0.0319062
chr1	163844001	163854000	37	0.0295265	0.0322187
chr1	163845001	163855000	42	0.0286014	0.0284078
chr1	163846001	163856000	47	0.0241113	0.0219056
chr1	163847001	163857000	54	0.024429	0.0197715
chr1	163848001	163858000	62	0.0359405	0.029162
chr1	163849001	163859000	63	0.0262284	0.0194652
chr1	163850001	163860000	62	0.0319653	0.0189207
chr1	163851001	163861000	53	0.0370941	0.0211935
chr1	163852001	163862000	54	0.025137	0.0118011
chr1	163853001	163863000	56	0.0270244	0.0137502
chr1	163854001	163864000	55	0.0326171	0.0192424
chr1	163855001	163865000	52	0.0403078	0.0274301
chr1	163856001	163866000	53	0.0900981	0.0598295
chr1	163857001	163867000	52	0.169265	0.108798
chr1	163858001	163868000	48	0.240804	0.15434
chr1	163859001	163869000	49	0.252204	0.160287
chr1	163860001	163870000	46	0.275949	0.179509
chr1	163861001	163871000	48	0.302192	0.196349
chr1	163862001	163872000	50	0.345018	0.223158
chr1	163863001	163873000	49	0.395375	0.262231
chr1	163864001	163874000	53	0.416349	0.287458
chr1	163865001	163875000	57	0.414273	0.274642
chr1	163866001	163876000	56	0.408557	0.284035
chr1	163867001	163877000	53	0.402111	0.281666
chr1	163868001	163878000	51	0.364185	0.243943
chr1	163869001	163879000	50	0.366796	0.247995
chr1	163870001	163880000	48	0.386611	0.254718
chr1	163871001	163881000	48	0.384473	0.257279
chr1	163872001	163882000	42	0.393586	0.271845
chr1	163873001	163883000	40	0.38642	0.256653
chr1	163874001	163884000	33	0.364494	0.232853
chr1	163875001	163885000	31	0.39515	0.273245
chr1	163876001	163886000	27	0.383612	0.245384
chr1	163877001	163887000	31	0.31663	0.173367
chr1	163878001	163888000	31	0.308565	0.174239
chr1	163879001	163889000	27	0.337858	0.190005
chr1	163880001	163890000	26	0.310265	0.175253
chr1	163881001	163891000	22	0.262541	0.140998
chr1	163882001	163892000	20	0.250084	0.127644
chr1	163883001	163893000	17	0.223603	0.113423
chr1	163884001	163894000	17	0.223603	0.113423
chr1	163885001	163895000	12	0.0706712	0.0299189
chr1	163886001	163896000	14	0.112401	0.0809596
chr1	163887001	163897000	8	0.107845	0.136442
chr1	163888001	163898000	7	0.159993	0.187797
chr1	163889001	163899000	9	0.176053	0.202521
chr1	163890001	163900000	15	0.227315	0.239039
chr1	163891001	163901000	17	0.254448	0.254024
chr1	163892001	163902000	22	0.21113	0.230729
chr1	163893001	163903000	25	0.215743	0.233528
chr1	163894001	163904000	27	0.200096	0.224896
chr1	163895001	163905000	29	0.183223	0.21287
chr1	163896001	163906000	27	0.160601	0.19932
chr1	163897001	163907000	28	0.14233	0.184236
chr1	163898001	163908000	28	0.13378	0.176733
chr1	163899001	163909000	27	0.147222	0.184147
chr1	163900001	163910000	22	0.126067	0.161893
chr1	163901001	163911000	26	0.0779849	0.104262
chr1	163902001	163912000	24	0.0748075	0.0963209
chr1	163903001	163913000	25	0.0539259	0.0701326
chr1	163904001	163914000	26	0.0450709	0.0579982
chr1	163905001	163915000	27	0.0397149	0.051843
chr1	163906001	163916000	32	0.0320668	0.0433035
chr1	163907001	163917000	33	0.0388857	0.0504842
chr1	163908001	163918000	35	0.040198	0.0528351
chr1	163909001	163919000	35	0.0232797	0.0372759
chr1	163910001	163920000	37	0.0224532	0.0357624
chr1	163911001	163921000	37	0.029388	0.0473237
chr1	163912001	163922000	37	0.0265391	0.0442161
chr1	163913001	163923000	35	0.0289801	0.0478068
chr1	163914001	163924000	41	0.0640484	0.0875237
chr1	163915001	163925000	41	0.0797341	0.106288
chr1	163916001	163926000	38	0.0961758	0.11779
chr1	163917001	163927000	37	0.0894924	0.112502
chr1	163918001	163928000	35	0.0881813	0.11251
chr1	163919001	163929000	36	0.0888561	0.112553
chr1	163920001	163930000	34	0.0825013	0.107035
chr1	163921001	163931000	27	0.0986764	0.122226
chr1	163922001	163932000	26	0.102855	0.120316
chr1	163923001	163933000	28	0.0832409	0.101789
chr1	163924001	163934000	25	0.0443987	0.0668763
chr1	163925001	163935000	26	0.0298435	0.0451281
chr1	163926001	163936000	28	0.0331166	0.0522157
chr1	163927001	163937000	29	0.0387245	0.0585094
chr1	163928001	163938000	30	0.0417453	0.0600775
chr1	163929001	163939000	34	0.0602863	0.067842
chr1	163930001	163940000	36	0.0742709	0.0789194
chr1	163931001	163941000	40	0.0771456	0.080688
chr1	163932001	163942000	39	0.0789155	0.0835096
chr1	163933001	163943000	35	0.089535	0.0941135
chr1	163934001	163944000	31	0.0863606	0.0842198
chr1	163935001	163945000	30	0.0870476	0.0827879
chr1	163936001	163946000	28	0.0926748	0.0842319
chr1	163937001	163947000	27	0.0948531	0.0853133
chr1	163938001	163948000	25	0.0981134	0.0878162
chr1	163939001	163949000	20	0.0923788	0.0856801
chr1	163940001	163950000	22	0.0880189	0.0796905
chr1	163941001	163951000	21	0.0939919	0.0806643
chr1	163942001	163952000	21	0.098577	0.0839565
chr1	163943001	163953000	25	0.107777	0.0934889
chr1	163944001	163954000	26	0.118211	0.104479
chr1	163945001	163955000	26	0.121599	0.1086
chr1	163946001	163956000	24	0.122004	0.108355
chr1	163947001	163957000	24	0.124777	0.112754
chr1	163948001	163958000	32	0.151786	0.118129
chr1	163949001	163959000	36	0.137666	0.113906
chr1	163950001	163960000	36	0.132244	0.112808
chr1	163951001	163961000	44	0.121823	0.108263
chr1	163952001	163962000	54	0.116123	0.103855
chr1	163953001	163963000	54	0.118032	0.106221
chr1	163954001	163964000	57	0.114297	0.103439
chr1	163955001	163965000	60	0.13452	0.121817
chr1	163956001	163966000	64	0.135608	0.123586
chr1	163957001	163967000	74	0.13144	0.122396
chr1	163958001	163968000	72	0.121282	0.117832
chr1	163959001	163969000	69	0.123653	0.114895
chr1	163960001	163970000	63	0.126895	0.117767
chr1	163961001	163971000	73	0.137323	0.114764
chr1	163962001	163972000	78	0.193179	0.166236
chr1	163963001	163973000	81	0.187582	0.160505
chr1	163964001	163974000	78	0.189268	0.161938
chr1	163965001	163975000	75	0.176985	0.151456
chr1	163966001	163976000	75	0.177266	0.150772
chr1	163967001	163977000	67	0.187388	0.15533
chr1	163968001	163978000	66	0.189007	0.160928
chr1	163969001	163979000	82	0.171619	0.139086
chr1	163970001	163980000	86	0.17045	0.139331
chr1	163971001	163981000	70	0.172532	0.150788
chr1	163972001	163982000	55	0.107801	0.0895167
chr1	163973001	163983000	49	0.107317	0.0877767
chr1	163974001	163984000	49	0.112043	0.091749
chr1	163975001	163985000	49	0.112021	0.0917765
chr1	163976001	163986000	46	0.11742	0.0949224
chr1	163977001	163987000	42	0.11566	0.0913376
chr1	163978001	163988000	43	0.114566	0.0901452
chr1	163979001	163989000	27	0.140391	0.129829
chr1	163980001	163990000	25	0.143583	0.131807
chr1	163981001	163991000	22	0.148061	0.135971
chr1	163982001	163992000	24	0.147578	0.136552
chr1	163983001	163993000	25	0.148015	0.137964
chr1	163984001	163994000	29	0.147602	0.131791
chr1	163985001	163995000	30	0.163508	0.139451
chr1	163986001	163996000	31	0.190948	0.157532
chr1	163987001	163997000	38	0.304763	0.230036
chr1	163988001	163998000	33	0.33461	0.256444
chr1	163989001	163999000	36	0.36575	0.286044
chr1	163990001	164000000	41	0.398839	0.324886
chr1	163991001	164001000	44	0.398302	0.326483
chr1	163992001	164002000	46	0.394027	0.319464
chr1	163993001	164003000	52	0.394375	0.31861
chr1	163994001	164004000	50	0.398423	0.332878
chr1	163995001	164005000	47	0.406169	0.34333
chr1	163996001	164006000	45	0.403481	0.335304
chr1	163997001	164007000	39	0.350984	0.292591
chr1	163998001	164008000	38	0.34678	0.287763
chr1	163999001	164009000	37	0.313301	0.258347
chr1	164000001	164010000	31	0.247139	0.197958
chr1	164001001	164011000	26	0.234057	0.185953
chr1	164002001	164012000	21	0.24694	0.202246
chr1	164003001	164013000	16	0.158677	0.143023
chr1	164004001	164014000	16	0.145479	0.140764
chr1	164005001	164015000	16	0.145479	0.140764
chr1	164006001	164016000	16	0.141048	0.134475
chr1	164007001	164017000	16	0.147096	0.13909
chr1	164008001	164018000	18	0.154505	0.146483
chr1	164009001	164019000	16	0.13673	0.123077
chr1	164010001	164020000	16	0.148153	0.13175
chr1	164011001	164021000	16	0.148153	0.13175
chr1	164012001	164022000	16	0.148153	0.13175
chr1	164013001	164023000	13	0.166726	0.146807
chr1	164014001	164024000	8	0.165442	0.13611
chr1	164015001	164025000	7	0.151901	0.121244
chr1	164016001	164026000	6	0.173997	0.144013
chr1	164017001	164027000	5	0.152159	0.122002
chr1	164018001	164028000	6	0.054389	0.0424794
chr1	164019001	164029000	10	0.110835	0.0836045
chr1	164020001	164030000	14	0.0880922	0.0684725
chr1	164021001	164031000	20	0.0936255	0.0766996
chr1	164022001	164032000	25	0.0995717	0.0830214
chr1	164023001	164033000	28	0.108193	0.0915285
chr1	164024001	164034000	28	0.108193	0.0915285
chr1	164025001	164035000	30	0.106803	0.0911102
chr1	164026001	164036000	35	0.118158	0.101545
chr1	164027001	164037000	37	0.117281	0.101443
chr1	164028001	164038000	37	0.122081	0.107019
chr1	164029001	164039000	32	0.120624	0.111269
chr1	164030001	164040000	34	0.129868	0.120923
chr1	164031001	164041000	34	0.135022	0.120762
chr1	164032001	164042000	35	0.124329	0.114158
chr1	164033001	164043000	35	0.11466	0.105561
chr1	164034001	164044000	36	0.113207	0.104182
chr1	164035001	164045000	40	0.109098	0.100416
chr1	164036001	164046000	43	0.0920163	0.0847012
chr1	164037001	164047000	43	0.124839	0.0954154
chr1	164038001	164048000	50	0.161506	0.123618
chr1	164039001	164049000	57	0.161651	0.125146
chr1	164040001	164050000	64	0.220779	0.155614
chr1	164041001	164051000	71	0.284396	0.205928
chr1	164042001	164052000	83	0.334746	0.244956
chr1	164043001	164053000	83	0.335561	0.24816
chr1	164044001	164054000	87	0.332269	0.249771
chr1	164045001	164055000	89	0.328735	0.250968
chr1	164046001	164056000	81	0.343348	0.270245
chr1	164047001	164057000	82	0.334033	0.263028
chr1	164048001	164058000	72	0.342476	0.267053
chr1	164049001	164059000	68	0.362613	0.287025
chr1	164050001	164060000	57	0.347044	0.279997
chr1	164051001	164061000	48	0.290542	0.22221
chr1	164052001	164062000	33	0.170091	0.137361
chr1	164053001	164063000	33	0.165332	0.125915
chr1	164054001	164064000	29	0.141823	0.100814
chr1	164055001	164065000	21	0.138012	0.0895682
chr1	164056001	164066000	21	0.138012	0.0895682
chr1	164057001	164067000	18	0.140392	0.0856931
chr1	164058001	164068000	18	0.140392	0.0856931
chr1	164059001	164069000	17	-0.00363582	0.00830494
chr1	164060001	164070000	21	-0.00380286	0.00598944
chr1	164061001	164071000	22	0.00595007	0.0152007
chr1	164062001	164072000	25	0.00941744	0.0164813
chr1	164063001	164073000	28	0.0103112	0.0143049
chr1	164064001	164074000	31	0.0140457	0.0164461
chr1	164065001	164075000	33	0.0133964	0.0157774
chr1	164066001	164076000	33	0.0133964	0.0157774
chr1	164067001	164077000	35	0.00757694	0.012869
chr1	164068001	164078000	37	0.00526228	0.0107673
chr1	164069001	164079000	34	0.00421319	0.0083274
chr1	164070001	164080000	28	0.00461864	0.0114114
chr1	164071001	164081000	24	-9.28203e-05	0.00548524
chr1	164072001	164082000	21	-0.0113665	-0.00296059
chr1	164073001	164083000	16	-0.0120242	-0.00120753
chr1	164074001	164084000	14	-0.0182075	-0.00406629
chr1	164075001	164085000	13	-0.022238	-0.00707942
chr1	164076001	164086000	20	0.00478429	0.0099066
chr1	164077001	164087000	21	0.0103391	0.0108358
chr1	164078001	164088000	19	0.0140364	0.0147147
chr1	164079001	164089000	20	0.0113551	0.0124474
chr1	164080001	164090000	21	0.00911511	0.00694299
chr1	164081001	164091000	21	0.00905242	0.00697391
chr1	164082001	164092000	18	0.0197043	0.014122
chr1	164083001	164093000	22	0.00604364	-0.000300587
chr1	164084001	164094000	25	0.0122175	0.00728626
chr1	164085001	164095000	31	0.0135257	0.00761237
chr1	164086001	164096000	26	-0.00390196	-0.00424216
chr1	164087001	164097000	34	0.0160366	0.0153936
chr1	164088001	164098000	37	0.0160188	0.0155329
chr1	164089001	164099000	41	0.0116557	0.0120321
chr1	164090001	164100000	40	0.0119385	0.012256
chr1	164091001	164101000	41	0.0136942	0.0143254
chr1	164092001	164102000	49	0.0238068	0.0225732
chr1	164093001	164103000	44	0.0279887	0.0286576
chr1	164094001	164104000	39	0.0287168	0.0267526
chr1	164095001	164105000	34	0.028145	0.0278791
chr1	164096001	164106000	32	0.0320262	0.0313752
chr1	164097001	164107000	23	0.0168995	0.015041
chr1	164098001	164108000	20	0.0170967	0.0147304
chr1	164099001	164109000	16	0.027952	0.0240637
chr1	164100001	164110000	24	0.0283714	0.0343904
chr1	164101001	164111000	24	0.0294822	0.0348435
chr1	164102001	164112000	17	0.00539776	0.0165904
chr1	164103001	164113000	18	0.0152941	0.0225958
chr1	164104001	164114000	21	0.0636376	0.0481854
chr1	164105001	164115000	22	0.0909088	0.074466
chr1	164106001	164116000	24	0.100065	0.0783104
chr1	164107001	164117000	27	0.102076	0.0816527
chr1	164108001	164118000	39	0.0962111	0.07566
chr1	164109001	164119000	40	0.092712	0.0731829
chr1	164110001	164120000	32	0.11085	0.0826067
chr1	164111001	164121000	36	0.100349	0.0771496
chr1	164112001	164122000	43	0.0949544	0.0728476
chr1	164113001	164123000	43	0.0929594	0.0710629
chr1	164114001	164124000	42	0.0746575	0.0622404
chr1	164115001	164125000	42	0.0670707	0.0549575
chr1	164116001	164126000	43	0.0589317	0.0522508
chr1	164117001	164127000	39	0.067789	0.0596595
chr1	164118001	164128000	32	0.093715	0.0827773
chr1	164119001	164129000	33	0.111042	0.0976265
chr1	164120001	164130000	35	0.108333	0.0906847
chr1	164121001	164131000	31	0.131667	0.10504
chr1	164122001	164132000	33	0.17518	0.149052
chr1	164123001	164133000	46	0.146722	0.111578
chr1	164124001	164134000	53	0.151138	0.118119
chr1	164125001	164135000	52	0.159375	0.128568
chr1	164126001	164136000	54	0.165323	0.13373
chr1	164127001	164137000	59	0.172035	0.141154
chr1	164128001	164138000	55	0.166965	0.138177
chr1	164129001	164139000	56	0.174174	0.143205
chr1	164130001	164140000	55	0.183169	0.156869
chr1	164131001	164141000	58	0.191885	0.164188
chr1	164132001	164142000	50	0.190466	0.156821
chr1	164133001	164143000	39	0.227278	0.206148
chr1	164134001	164144000	35	0.24941	0.23338
chr1	164135001	164145000	37	0.245223	0.225774
chr1	164136001	164146000	35	0.247579	0.229917
chr1	164137001	164147000	32	0.232274	0.217851
chr1	164138001	164148000	33	0.217833	0.202519
chr1	164139001	164149000	34	0.178833	0.174059
chr1	164140001	164150000	37	0.153057	0.149494
chr1	164141001	164151000	35	0.130872	0.130932
chr1	164142001	164152000	35	0.132451	0.130722
chr1	164143001	164153000	41	0.107064	0.112742
chr1	164144001	164154000	41	0.0841519	0.0909465
chr1	164145001	164155000	39	0.0900574	0.0882672
chr1	164146001	164156000	43	0.0875396	0.0852919
chr1	164147001	164157000	41	0.0891611	0.0887003
chr1	164148001	164158000	42	0.0911175	0.0915782
chr1	164149001	164159000	40	0.101433	0.101334
chr1	164150001	164160000	44	0.113388	0.114315
chr1	164151001	164161000	44	0.119075	0.118606
chr1	164152001	164162000	51	0.113623	0.104798
chr1	164153001	164163000	47	0.132563	0.118387
chr1	164154001	164164000	46	0.136183	0.120143
chr1	164155001	164165000	49	0.12639	0.11957
chr1	164156001	164166000	44	0.135598	0.124457
chr1	164157001	164167000	48	0.136459	0.12597
chr1	164158001	164168000	48	0.139234	0.127147
chr1	164159001	164169000	48	0.146857	0.133076
chr1	164160001	164170000	45	0.15896	0.139525
chr1	164161001	164171000	44	0.170919	0.147624
chr1	164162001	164172000	42	0.177023	0.158623
chr1	164163001	164173000	40	0.221905	0.185915
chr1	164164001	164174000	36	0.230712	0.193001
chr1	164165001	164175000	36	0.218514	0.169862
chr1	164166001	164176000	38	0.22591	0.171628
chr1	164167001	164177000	37	0.2251	0.166456
chr1	164168001	164178000	44	0.23604	0.158788
chr1	164169001	164179000	64	0.223064	0.114982
chr1	164170001	164180000	65	0.218953	0.0940794
chr1	164171001	164181000	72	0.211159	0.0793078
chr1	164172001	164182000	78	0.244297	0.0938965
chr1	164173001	164183000	84	0.211922	0.075135
chr1	164174001	164184000	99	0.22397	0.0879102
chr1	164175001	164185000	101	0.239092	0.0916016
chr1	164176001	164186000	110	0.235478	0.0887653
chr1	164177001	164187000	126	0.207289	0.0880666
chr1	164178001	164188000	118	0.210501	0.0909895
chr1	164179001	164189000	103	0.224871	0.109604
chr1	164180001	164190000	106	0.220809	0.118842
chr1	164181001	164191000	104	0.238435	0.140375
chr1	164182001	164192000	95	0.245755	0.14513
chr1	164183001	164193000	90	0.286728	0.170966
chr1	164184001	164194000	79	0.311124	0.187239
chr1	164185001	164195000	76	0.326556	0.206445
chr1	164186001	164196000	66	0.334875	0.221425
chr1	164187001	164197000	50	0.411138	0.278635
chr1	164188001	164198000	48	0.412002	0.273868
chr1	164189001	164199000	40	0.425612	0.288678
chr1	164190001	164200000	34	0.471243	0.326021
chr1	164191001	164201000	32	0.457718	0.282027
chr1	164192001	164202000	33	0.416329	0.261989
chr1	164193001	164203000	30	0.34048	0.22083
chr1	164194001	164204000	32	0.253017	0.183484
chr1	164195001	164205000	30	0.181929	0.153957
chr1	164196001	164206000	30	0.197788	0.178783
chr1	164197001	164207000	27	0.163504	0.152985
chr1	164198001	164208000	29	0.159961	0.146602
chr1	164199001	164209000	36	0.15937	0.139194
chr1	164200001	164210000	36	0.149489	0.132336
chr1	164201001	164211000	33	0.157881	0.147841
chr1	164202001	164212000	31	0.180478	0.157424
chr1	164203001	164213000	33	0.194551	0.163678
chr1	164204001	164214000	29	0.183955	0.148807
chr1	164205001	164215000	30	0.201509	0.154561
chr1	164206001	164216000	29	0.180381	0.136555
chr1	164207001	164217000	32	0.213158	0.163976
chr1	164208001	164218000	34	0.230741	0.18501
chr1	164209001	164219000	30	0.23353	0.203074
chr1	164210001	164220000	26	0.244135	0.214483
chr1	164211001	164221000	28	0.235641	0.209969
chr1	164212001	164222000	27	0.200997	0.185679
chr1	164213001	164223000	26	0.180523	0.17629
chr1	164214001	164224000	30	0.14772	0.152617
chr1	164215001	164225000	30	0.126282	0.133896
chr1	164216001	164226000	31	0.134069	0.141711
chr1	164217001	164227000	29	0.113666	0.121466
chr1	164218001	164228000	30	0.0945893	0.097283
chr1	164219001	164229000	31	0.0968383	0.0914663
chr1	164220001	164230000	37	0.102607	0.0967362
chr1	164221001	164231000	36	0.0965651	0.0903613
chr1	164222001	164232000	38	0.0960226	0.0899184
chr1	164223001	164233000	38	0.0961101	0.0854984
chr1	164224001	164234000	35	0.140801	0.107359
chr1	164225001	164235000	49	0.0943003	0.0802976
chr1	164226001	164236000	49	0.0855189	0.0710505
chr1	164227001	164237000	48	0.0805829	0.0664808
chr1	164228001	164238000	48	0.0661381	0.0551273
chr1	164229001	164239000	48	0.0543386	0.0466804
chr1	164230001	164240000	47	0.0494109	0.0442998
chr1	164231001	164241000	45	0.0503963	0.0437788
chr1	164232001	164242000	42	0.0472	0.0398912
chr1	164233001	164243000	49	0.0403004	0.0310172
chr1	164234001	164244000	53	0.0275381	0.0267135
chr1	164235001	164245000	38	0.0458055	0.0417093
chr1	164236001	164246000	42	0.0658189	0.0546104
chr1	164237001	164247000	43	0.0771784	0.0618165
chr1	164238001	164248000	39	0.0869179	0.0673946
chr1	164239001	164249000	35	0.096364	0.0730129
chr1	164240001	164250000	30	0.0945658	0.0656746
chr1	164241001	164251000	29	0.0916391	0.0627181
chr1	164242001	164252000	28	0.0952179	0.0644839
chr1	164243001	164253000	19	0.131647	0.103672
chr1	164244001	164254000	17	0.146358	0.133268
chr1	164245001	164255000	19	0.124451	0.112725
chr1	164246001	164256000	13	0.116487	0.115842
chr1	164247001	164257000	11	0.0810559	0.0955348
chr1	164248001	164258000	10	0.0887475	0.106564
chr1	164249001	164259000	10	0.0887475	0.106564
chr1	164250001	164260000	10	0.0887475	0.106564
chr1	164251001	164261000	10	0.0887475	0.106564
chr1	164252001	164262000	16	0.103194	0.114734
chr1	164253001	164263000	24	0.157206	0.135865
chr1	164254001	164264000	29	0.164602	0.13155
chr1	164255001	164265000	31	0.215591	0.162691
chr1	164256001	164266000	36	0.241387	0.187845
chr1	164257001	164267000	43	0.304476	0.236302
chr1	164258001	164268000	46	0.312915	0.241012
chr1	164259001	164269000	46	0.312915	0.241012
chr1	164260001	164270000	46	0.312915	0.241012
chr1	164261001	164271000	46	0.312915	0.241012
chr1	164262001	164272000	40	0.339062	0.257912
chr1	164263001	164273000	33	0.36267	0.276896
chr1	164264001	164274000	40	0.401804	0.327953
chr1	164265001	164275000	43	0.424433	0.357502
chr1	164266001	164276000	45	0.40189	0.347301
chr1	164267001	164277000	51	0.328625	0.28661
chr1	164268001	164278000	59	0.316757	0.283742
chr1	164269001	164279000	68	0.307782	0.274075
chr1	164270001	164280000	79	0.313565	0.283821
chr1	164271001	164281000	93	0.316126	0.283918
chr1	164272001	164282000	106	0.323055	0.296672
chr1	164273001	164283000	116	0.324886	0.298955
chr1	164274001	164284000	107	0.319583	0.297718
chr1	164275001	164285000	102	0.309494	0.295
chr1	164276001	164286000	99	0.300297	0.286762
chr1	164277001	164287000	94	0.298567	0.285218
chr1	164278001	164288000	91	0.275221	0.266446
chr1	164279001	164289000	88	0.26473	0.259227
chr1	164280001	164290000	83	0.238582	0.228789
chr1	164281001	164291000	69	0.214888	0.217492
chr1	164282001	164292000	56	0.180039	0.17793
chr1	164283001	164293000	45	0.153649	0.144144
chr1	164284001	164294000	37	0.114715	0.111403
chr1	164285001	164295000	33	0.0713394	0.0651739
chr1	164286001	164296000	33	0.0630503	0.0580315
chr1	164287001	164297000	33	0.0537669	0.0493488
chr1	164288001	164298000	32	0.0502339	0.0458146
chr1	164289001	164299000	33	0.0398824	0.0353573
chr1	164290001	164300000	32	0.0480434	0.040432
chr1	164291001	164301000	34	0.0500932	0.0428342
chr1	164292001	164302000	34	0.0500932	0.0428342
chr1	164293001	164303000	37	0.0528735	0.0442014
chr1	164294001	164304000	40	0.0528325	0.044778
chr1	164295001	164305000	47	0.0680022	0.0561403
chr1	164296001	164306000	47	0.0831325	0.0679118
chr1	164297001	164307000	54	0.090627	0.0681932
chr1	164298001	164308000	59	0.104329	0.0748426
chr1	164299001	164309000	61	0.102079	0.0701028
chr1	164300001	164310000	69	0.0928645	0.0674839
chr1	164301001	164311000	74	0.0905131	0.0658781
chr1	164302001	164312000	85	0.0882489	0.0664252
chr1	164303001	164313000	93	0.111741	0.0836949
chr1	164304001	164314000	102	0.120319	0.0894984
chr1	164305001	164315000	114	0.115833	0.0880421
chr1	164306001	164316000	124	0.11317	0.0868264
chr1	164307001	164317000	120	0.112826	0.088309
chr1	164308001	164318000	126	0.106619	0.0828087
chr1	164309001	164319000	136	0.108424	0.0864124
chr1	164310001	164320000	138	0.118005	0.0952754
chr1	164311001	164321000	161	0.117941	0.0940729
chr1	164312001	164322000	173	0.116953	0.0925576
chr1	164313001	164323000	184	0.103096	0.0827049
chr1	164314001	164324000	195	0.0985574	0.0803014
chr1	164315001	164325000	207	0.0913083	0.0730633
chr1	164316001	164326000	218	0.0874692	0.0705397
chr1	164317001	164327000	240	0.0889687	0.0708405
chr1	164318001	164328000	238	0.0926707	0.0746899
chr1	164319001	164329000	233	0.0941892	0.0753292
chr1	164320001	164330000	225	0.0903812	0.0717694
chr1	164321001	164331000	208	0.0880032	0.0711838
chr1	164322001	164332000	194	0.0905353	0.0733616
chr1	164323001	164333000	178	0.0952602	0.0770933
chr1	164324001	164334000	158	0.0987382	0.0790849
chr1	164325001	164335000	133	0.109175	0.0891789
chr1	164326001	164336000	110	0.118108	0.0959439
chr1	164327001	164337000	78	0.126729	0.107155
chr1	164328001	164338000	65	0.13001	0.111132
chr1	164329001	164339000	53	0.132717	0.116976
chr1	164330001	164340000	48	0.13611	0.122973
chr1	164331001	164341000	37	0.157697	0.143068
chr1	164332001	164342000	30	0.159457	0.147397
chr1	164333001	164343000	25	0.150346	0.138037
chr1	164334001	164344000	22	0.130986	0.124371
chr1	164335001	164345000	19	0.123963	0.122258
chr1	164336001	164346000	17	0.122098	0.117272
chr1	164337001	164347000	20	0.112052	0.0976468
chr1	164338001	164348000	18	0.12493	0.0991356
chr1	164339001	164349000	17	0.126501	0.0997225
chr1	164340001	164350000	21	0.123689	0.0996901
chr1	164341001	164351000	21	0.1153	0.0941337
chr1	164342001	164352000	23	0.120164	0.0921431
chr1	164343001	164353000	24	0.12884	0.107934
chr1	164344001	164354000	24	0.12884	0.107934
chr1	164345001	164355000	22	0.133211	0.113604
chr1	164346001	164356000	22	0.132089	0.112877
chr1	164347001	164357000	18	0.140327	0.125151
chr1	164348001	164358000	20	0.125157	0.115315
chr1	164349001	164359000	22	0.124073	0.115192
chr1	164350001	164360000	16	0.132288	0.123207
chr1	164351001	164361000	15	0.125242	0.116131
chr1	164352001	164362000	12	0.119978	0.11865
chr1	164353001	164363000	13	0.108494	0.0946742
chr1	164354001	164364000	13	0.108494	0.0946742
chr1	164355001	164365000	12	0.110677	0.0957514
chr1	164356001	164366000	13	0.171148	0.1264
chr1	164357001	164367000	14	0.164168	0.124279
chr1	164358001	164368000	12	0.161504	0.117705
chr1	164359001	164369000	12	0.206265	0.142265
chr1	164360001	164370000	13	0.2044	0.145885
chr1	164361001	164371000	13	0.201748	0.147036
chr1	164362001	164372000	13	0.19884	0.156081
chr1	164363001	164373000	12	0.189102	0.141034
chr1	164364001	164374000	13	0.184628	0.13838
chr1	164365001	164375000	15	0.178974	0.137312
chr1	164366001	164376000	16	0.227304	0.173776
chr1	164367001	164377000	16	0.232506	0.177918
chr1	164368001	164378000	15	0.237708	0.18374
chr1	164369001	164379000	18	0.221086	0.178407
chr1	164370001	164380000	18	0.215805	0.174076
chr1	164371001	164381000	17	0.224242	0.178627
chr1	164372001	164382000	18	0.223929	0.176804
chr1	164373001	164383000	27	0.211755	0.150099
chr1	164374001	164384000	30	0.201803	0.144944
chr1	164375001	164385000	29	0.203768	0.144075
chr1	164376001	164386000	26	0.148991	0.110827
chr1	164377001	164387000	28	0.14377	0.108766
chr1	164378001	164388000	29	0.159804	0.120267
chr1	164379001	164389000	26	0.135808	0.100267
chr1	164380001	164390000	27	0.153744	0.115682
chr1	164381001	164391000	31	0.168233	0.125961
chr1	164382001	164392000	35	0.151232	0.109182
chr1	164383001	164393000	31	0.196304	0.140462
chr1	164384001	164394000	29	0.195696	0.135049
chr1	164385001	164395000	31	0.216276	0.163018
chr1	164386001	164396000	43	0.219731	0.163138
chr1	164387001	164397000	41	0.224288	0.16307
chr1	164388001	164398000	46	0.195994	0.14227
chr1	164389001	164399000	50	0.206329	0.1421
chr1	164390001	164400000	54	0.182309	0.121535
chr1	164391001	164401000	52	0.190682	0.13121
chr1	164392001	164402000	48	0.205698	0.140766
chr1	164393001	164403000	45	0.197838	0.137836
chr1	164394001	164404000	53	0.182449	0.127483
chr1	164395001	164405000	59	0.168679	0.116074
chr1	164396001	164406000	50	0.144663	0.0990212
chr1	164397001	164407000	52	0.143039	0.0986971
chr1	164398001	164408000	50	0.152009	0.104558
chr1	164399001	164409000	47	0.13478	0.0986817
chr1	164400001	164410000	47	0.167696	0.123108
chr1	164401001	164411000	48	0.149043	0.106566
chr1	164402001	164412000	48	0.144876	0.103754
chr1	164403001	164413000	45	0.118951	0.0921411
chr1	164404001	164414000	36	0.131443	0.103297
chr1	164405001	164415000	27	0.111771	0.0888594
chr1	164406001	164416000	26	0.112838	0.0884848
chr1	164407001	164417000	26	0.107887	0.084689
chr1	164408001	164418000	25	0.0998532	0.0763263
chr1	164409001	164419000	24	0.103293	0.0780402
chr1	164410001	164420000	19	0.0353227	0.032214
chr1	164411001	164421000	16	0.0120944	0.0150977
chr1	164412001	164422000	18	0.00364161	0.0077911
chr1	164413001	164423000	21	0.0042548	0.00609641
chr1	164414001	164424000	36	-0.0133368	-0.0144043
chr1	164415001	164425000	58	-0.000361562	-0.00833683
chr1	164416001	164426000	70	0.00330741	-0.00261418
chr1	164417001	164427000	75	-0.00144224	-0.00759974
chr1	164418001	164428000	92	0.00901548	-0.00294972
chr1	164419001	164429000	102	0.00655772	-0.00427443
chr1	164420001	164430000	113	0.00935119	-0.0021725
chr1	164421001	164431000	116	0.0113261	-0.000205146
chr1	164422001	164432000	119	0.0202708	0.00867156
chr1	164423001	164433000	124	0.0205237	0.0106762
chr1	164424001	164434000	110	0.0286851	0.0185409
chr1	164425001	164435000	88	0.0305271	0.0227782
chr1	164426001	164436000	80	0.0409422	0.0343815
chr1	164427001	164437000	77	0.0767891	0.0619099
chr1	164428001	164438000	73	0.0797174	0.0705152
chr1	164429001	164439000	72	0.101203	0.0854127
chr1	164430001	164440000	62	0.115898	0.0982813
chr1	164431001	164441000	61	0.124281	0.10479
chr1	164432001	164442000	57	0.122103	0.0992853
chr1	164433001	164443000	51	0.139407	0.104538
chr1	164434001	164444000	54	0.136832	0.105981
chr1	164435001	164445000	56	0.135288	0.105271
chr1	164436001	164446000	56	0.123299	0.0972111
chr1	164437001	164447000	53	0.0878659	0.0737
chr1	164438001	164448000	41	0.0950274	0.0793716
chr1	164439001	164449000	36	0.0865568	0.0816869
chr1	164440001	164450000	39	0.0886603	0.0856789
chr1	164441001	164451000	39	0.0705811	0.0708363
chr1	164442001	164452000	38	0.0759617	0.0774938
chr1	164443001	164453000	38	0.0727955	0.0775748
chr1	164444001	164454000	35	0.0655844	0.068409
chr1	164445001	164455000	33	0.0639991	0.0673366
chr1	164446001	164456000	37	0.0781905	0.0729426
chr1	164447001	164457000	36	0.0759748	0.0695832
chr1	164448001	164458000	32	0.0816802	0.0742176
chr1	164449001	164459000	25	0.0816927	0.0725894
chr1	164450001	164460000	20	0.0775794	0.0653436
chr1	164451001	164461000	18	0.0907095	0.0758492
chr1	164452001	164462000	17	0.0717393	0.0545199
chr1	164453001	164463000	18	0.0925576	0.0721651
chr1	164454001	164464000	22	0.0973581	0.0920995
chr1	164455001	164465000	28	0.090892	0.0906163
chr1	164456001	164466000	23	0.0741669	0.0833745
chr1	164457001	164467000	28	0.0680226	0.0755754
chr1	164458001	164468000	39	0.0592576	0.0660713
chr1	164459001	164469000	47	0.0554497	0.0619658
chr1	164460001	164470000	53	0.0663496	0.0729904
chr1	164461001	164471000	60	0.073777	0.0781339
chr1	164462001	164472000	64	0.085212	0.0850857
chr1	164463001	164473000	68	0.111624	0.101645
chr1	164464001	164474000	72	0.149276	0.125974
chr1	164465001	164475000	67	0.167817	0.136556
chr1	164466001	164476000	67	0.175525	0.140802
chr1	164467001	164477000	65	0.188966	0.155515
chr1	164468001	164478000	58	0.222147	0.182572
chr1	164469001	164479000	54	0.249912	0.20743
chr1	164470001	164480000	53	0.257199	0.215415
chr1	164471001	164481000	52	0.267981	0.234786
chr1	164472001	164482000	53	0.272137	0.244821
chr1	164473001	164483000	46	0.262381	0.242494
chr1	164474001	164484000	38	0.250551	0.233639
chr1	164475001	164485000	40	0.237344	0.218595
chr1	164476001	164486000	37	0.235013	0.223212
chr1	164477001	164487000	37	0.243014	0.225484
chr1	164478001	164488000	33	0.244745	0.224289
chr1	164479001	164489000	30	0.24378	0.221149
chr1	164480001	164490000	25	0.247741	0.218503
chr1	164481001	164491000	19	0.240563	0.202693
chr1	164482001	164492000	16	0.25111	0.197722
chr1	164483001	164493000	18	0.25698	0.20968
chr1	164484001	164494000	19	0.215972	0.178427
chr1	164485001	164495000	19	0.206705	0.182947
chr1	164486001	164496000	21	0.236221	0.206499
chr1	164487001	164497000	20	0.205314	0.180987
chr1	164488001	164498000	28	0.170478	0.15123
chr1	164489001	164499000	29	0.179931	0.16316
chr1	164490001	164500000	37	0.162997	0.150396
chr1	164491001	164501000	37	0.162997	0.150396
chr1	164492001	164502000	36	0.161302	0.154818
chr1	164493001	164503000	35	0.153341	0.143479
chr1	164494001	164504000	33	0.151662	0.146612
chr1	164495001	164505000	30	0.147933	0.14322
chr1	164496001	164506000	36	0.121954	0.110171
chr1	164497001	164507000	40	0.109289	0.0989919
chr1	164498001	164508000	39	0.108276	0.0938362
chr1	164499001	164509000	42	0.0915034	0.0753109
chr1	164500001	164510000	39	0.0824168	0.0579755
chr1	164501001	164511000	47	0.100983	0.0592198
chr1	164502001	164512000	52	0.084776	0.0463993
chr1	164503001	164513000	56	0.140046	0.0731536
chr1	164504001	164514000	55	0.142603	0.0737733
chr1	164505001	164515000	57	0.147995	0.080556
chr1	164506001	164516000	52	0.189949	0.104169
chr1	164507001	164517000	63	0.197186	0.110062
chr1	164508001	164518000	63	0.201528	0.112749
chr1	164509001	164519000	64	0.208491	0.120608
chr1	164510001	164520000	63	0.206873	0.127865
chr1	164511001	164521000	58	0.206235	0.134204
chr1	164512001	164522000	55	0.211851	0.139709
chr1	164513001	164523000	51	0.171395	0.119307
chr1	164514001	164524000	57	0.163494	0.117117
chr1	164515001	164525000	57	0.156619	0.111396
chr1	164516001	164526000	57	0.126979	0.0996709
chr1	164517001	164527000	41	0.121444	0.10325
chr1	164518001	164528000	36	0.11678	0.104069
chr1	164519001	164529000	37	0.112936	0.101086
chr1	164520001	164530000	35	0.122157	0.108723
chr1	164521001	164531000	44	0.166301	0.153598
chr1	164522001	164532000	43	0.171942	0.159482
chr1	164523001	164533000	43	0.18484	0.169187
chr1	164524001	164534000	41	0.210313	0.191124
chr1	164525001	164535000	40	0.235194	0.209386
chr1	164526001	164536000	38	0.25441	0.219403
chr1	164527001	164537000	38	0.267644	0.227202
chr1	164528001	164538000	38	0.28969	0.248537
chr1	164529001	164539000	36	0.308415	0.264867
chr1	164530001	164540000	35	0.310473	0.264131
chr1	164531001	164541000	28	0.33331	0.272151
chr1	164532001	164542000	27	0.341484	0.275662
chr1	164533001	164543000	29	0.317755	0.257834
chr1	164534001	164544000	28	0.313919	0.246511
chr1	164535001	164545000	30	0.274917	0.216588
chr1	164536001	164546000	33	0.244077	0.197218
chr1	164537001	164547000	35	0.232685	0.193979
chr1	164538001	164548000	33	0.216935	0.181253
chr1	164539001	164549000	30	0.210848	0.177485
chr1	164540001	164550000	29	0.21448	0.182154
chr1	164541001	164551000	27	0.209616	0.176898
chr1	164542001	164552000	28	0.245659	0.205895
chr1	164543001	164553000	25	0.265368	0.22246
chr1	164544001	164554000	23	0.257731	0.221241
chr1	164545001	164555000	21	0.287592	0.249193
chr1	164546001	164556000	17	0.315759	0.282897
chr1	164547001	164557000	17	0.320316	0.274273
chr1	164548001	164558000	18	0.313792	0.263225
chr1	164549001	164559000	17	0.336489	0.286802
chr1	164550001	164560000	19	0.335585	0.284036
chr1	164551001	164561000	17	0.303482	0.254802
chr1	164552001	164562000	16	0.26166	0.217943
chr1	164553001	164563000	19	0.225614	0.18251
chr1	164554001	164564000	19	0.221775	0.175361
chr1	164555001	164565000	21	0.213907	0.160967
chr1	164556001	164566000	19	0.206433	0.15408
chr1	164557001	164567000	16	0.20276	0.148381
chr1	164558001	164568000	18	0.202586	0.151603
chr1	164559001	164569000	18	0.172336	0.131806
chr1	164560001	164570000	18	0.1457	0.10452
chr1	164561001	164571000	17	0.155805	0.110197
chr1	164562001	164572000	17	0.125248	0.091004
chr1	164563001	164573000	13	0.141155	0.0926356
chr1	164564001	164574000	13	0.151501	0.105099
chr1	164565001	164575000	12	0.08134	0.0807958
chr1	164566001	164576000	13	0.0775024	0.0779643
chr1	164567001	164577000	13	0.0652581	0.0633926
chr1	164568001	164578000	11	0.0309503	0.0371715
chr1	164569001	164579000	14	0.0367355	0.0419096
chr1	164570001	164580000	12	0.0384059	0.0464023
chr1	164571001	164581000	14	0.0347255	0.0393443
chr1	164572001	164582000	12	0.0369116	0.0396201
chr1	164573001	164583000	16	0.0447834	0.0484536
chr1	164574001	164584000	15	0.0403	0.04299
chr1	164575001	164585000	15	0.050813	0.0505982
chr1	164576001	164586000	14	0.0513694	0.0510705
chr1	164577001	164587000	14	0.0507944	0.0513007
chr1	164578001	164588000	15	0.0498084	0.0540213
chr1	164579001	164589000	13	0.0526026	0.0559177
chr1	164580001	164590000	13	0.0526026	0.0559177
chr1	164581001	164591000	12	0.0611446	0.0699082
chr1	164582001	164592000	14	0.0725716	0.0789338
chr1	164583001	164593000	13	0.0675611	0.0738372
chr1	164584001	164594000	15	0.0617761	0.0687377
chr1	164585001	164595000	16	0.0371707	0.0446065
chr1	164586001	164596000	24	0.0435308	0.0503815
chr1	164587001	164597000	26	0.0433881	0.0539583
chr1	164588001	164598000	24	0.0440914	0.0539939
chr1	164589001	164599000	25	0.0417417	0.0503264
chr1	164590001	164600000	29	0.0381634	0.0469403
chr1	164591001	164601000	29	0.0355497	0.043659
chr1	164592001	164602000	29	0.0352767	0.0441113
chr1	164593001	164603000	30	0.038014	0.0483223
chr1	164594001	164604000	28	0.0389045	0.0492317
chr1	164595001	164605000	33	0.0373836	0.0469072
chr1	164596001	164606000	26	0.0286766	0.0394279
chr1	164597001	164607000	28	0.0449407	0.0502494
chr1	164598001	164608000	28	0.0449407	0.0502494
chr1	164599001	164609000	26	0.0496641	0.0567217
chr1	164600001	164610000	32	0.037584	0.0408798
chr1	164601001	164611000	35	0.0324613	0.0353857
chr1	164602001	164612000	37	0.0229184	0.0255712
chr1	164603001	164613000	41	0.0266444	0.0245236
chr1	164604001	164614000	43	0.0320223	0.0316074
chr1	164605001	164615000	36	0.0423381	0.0396463
chr1	164606001	164616000	37	0.0409559	0.0381982
chr1	164607001	164617000	40	0.0206107	0.0178989
chr1	164608001	164618000	41	0.0191148	0.0168929
chr1	164609001	164619000	40	0.01673	0.014055
chr1	164610001	164620000	31	0.0253765	0.0219874
chr1	164611001	164621000	30	0.0287692	0.0245737
chr1	164612001	164622000	27	0.0322636	0.0278542
chr1	164613001	164623000	25	0.019737	0.0225654
chr1	164614001	164624000	23	0.00873749	0.00915148
chr1	164615001	164625000	22	-0.0011101	0.00168866
chr1	164616001	164626000	20	0.00129212	0.00392221
chr1	164617001	164627000	16	0.014484	0.0211991
chr1	164618001	164628000	20	0.0426471	0.0515343
chr1	164619001	164629000	23	0.0398234	0.0482521
chr1	164620001	164630000	26	0.040939	0.0488203
chr1	164621001	164631000	24	0.0457601	0.0544497
chr1	164622001	164632000	26	0.0483617	0.0543201
chr1	164623001	164633000	22	0.0678676	0.0699625
chr1	164624001	164634000	24	0.0672328	0.0668968
chr1	164625001	164635000	26	0.0610064	0.0620146
chr1	164626001	164636000	30	0.0611562	0.0592546
chr1	164627001	164637000	30	0.0704878	0.0661522
chr1	164628001	164638000	29	0.0516257	0.048389
chr1	164629001	164639000	31	0.0504086	0.0414407
chr1	164630001	164640000	41	0.0485357	0.0365094
chr1	164631001	164641000	46	0.0496553	0.0400522
chr1	164632001	164642000	44	0.0492703	0.0402115
chr1	164633001	164643000	46	0.042001	0.0358678
chr1	164634001	164644000	47	0.0591494	0.0449708
chr1	164635001	164645000	46	0.0595313	0.044423
chr1	164636001	164646000	47	0.0484007	0.0380628
chr1	164637001	164647000	47	0.0541762	0.0398972
chr1	164638001	164648000	45	0.0648161	0.0455466
chr1	164639001	164649000	44	0.0617583	0.0489489
chr1	164640001	164650000	35	0.0536347	0.0467373
chr1	164641001	164651000	32	0.0463446	0.0381391
chr1	164642001	164652000	34	0.0400079	0.0327143
chr1	164643001	164653000	35	0.0319395	0.02608
chr1	164644001	164654000	34	0.0165385	0.0139603
chr1	164645001	164655000	35	0.0529841	0.0392355
chr1	164646001	164656000	40	0.0977561	0.079836
chr1	164647001	164657000	37	0.0957182	0.0778832
chr1	164648001	164658000	41	0.121838	0.0957836
chr1	164649001	164659000	41	0.165924	0.128397
chr1	164650001	164660000	46	0.19284	0.140587
chr1	164651001	164661000	47	0.211675	0.15755
chr1	164652001	164662000	45	0.226353	0.16949
chr1	164653001	164663000	41	0.253776	0.185105
chr1	164654001	164664000	41	0.276143	0.19844
chr1	164655001	164665000	40	0.282061	0.202183
chr1	164656001	164666000	46	0.271194	0.185331
chr1	164657001	164667000	53	0.257819	0.182448
chr1	164658001	164668000	49	0.261668	0.181885
chr1	164659001	164669000	46	0.240387	0.165295
chr1	164660001	164670000	41	0.243173	0.179636
chr1	164661001	164671000	41	0.222356	0.16133
chr1	164662001	164672000	45	0.199776	0.141983
chr1	164663001	164673000	49	0.185154	0.134311
chr1	164664001	164674000	50	0.162525	0.119204
chr1	164665001	164675000	52	0.13257	0.0998285
chr1	164666001	164676000	40	0.0940009	0.0739194
chr1	164667001	164677000	39	0.0628599	0.0471529
chr1	164668001	164678000	41	0.037355	0.0297389
chr1	164669001	164679000	48	0.0285701	0.0222925
chr1	164670001	164680000	48	-0.00332035	0.0022251
chr1	164671001	164681000	59	0.00112105	0.00514999
chr1	164672001	164682000	60	0.00112564	0.00537688
chr1	164673001	164683000	63	-0.00397977	0.000685054
chr1	164674001	164684000	74	-0.00819524	-0.00257578
chr1	164675001	164685000	76	-0.010524	-0.00511116
chr1	164676001	164686000	73	-0.0100227	-0.00499191
chr1	164677001	164687000	66	-0.0119322	-0.00733513
chr1	164678001	164688000	65	-0.0119432	-0.00727256
chr1	164679001	164689000	65	-0.0150646	-0.00913084
chr1	164680001	164690000	66	-0.0130149	-0.00731218
chr1	164681001	164691000	53	-0.0229465	-0.0161088
chr1	164682001	164692000	51	-0.0220372	-0.0145481
chr1	164683001	164693000	46	-0.0221994	-0.0144796
chr1	164684001	164694000	35	-0.019623	-0.0131646
chr1	164685001	164695000	37	0.00138895	0.000820312
chr1	164686001	164696000	40	0.000215375	0.00164842
chr1	164687001	164697000	44	-0.00282338	-0.000890142
chr1	164688001	164698000	45	-0.00240246	-0.000241358
chr1	164689001	164699000	45	0.0075951	0.00916235
chr1	164690001	164700000	42	0.00898489	0.00894469
chr1	164691001	164701000	40	0.00917398	0.00995245
chr1	164692001	164702000	39	0.00673195	0.00674938
chr1	164693001	164703000	38	0.00638267	0.00668094
chr1	164694001	164704000	37	0.00449058	0.0047401
chr1	164695001	164705000	31	-0.0094901	-0.00278496
chr1	164696001	164706000	29	-0.00923295	-0.0043594
chr1	164697001	164707000	27	-0.00493608	0.00127003
chr1	164698001	164708000	24	-0.00283222	0.00584745
chr1	164699001	164709000	20	-0.0146737	-0.00479242
chr1	164700001	164710000	21	-0.0164696	-0.0032529
chr1	164701001	164711000	24	-0.0158862	-0.00447922
chr1	164702001	164712000	26	-0.0163518	-0.00573663
chr1	164703001	164713000	29	-0.0157508	-0.00629311
chr1	164704001	164714000	28	-0.0118612	-0.00260172
chr1	164705001	164715000	33	0.0339985	0.0354792
chr1	164706001	164716000	40	0.0308334	0.0270144
chr1	164707001	164717000	40	0.0296446	0.0242132
chr1	164708001	164718000	47	0.024138	0.0133249
chr1	164709001	164719000	50	0.0447848	0.0249144
chr1	164710001	164720000	51	0.045161	0.0218973
chr1	164711001	164721000	52	0.0493417	0.0252768
chr1	164712001	164722000	49	0.0643854	0.0325367
chr1	164713001	164723000	45	0.116645	0.0502087
chr1	164714001	164724000	45	0.118806	0.0491057
chr1	164715001	164725000	43	0.136679	0.0445078
chr1	164716001	164726000	34	0.168837	0.0602946
chr1	164717001	164727000	32	0.178844	0.0658267
chr1	164718001	164728000	28	0.195447	0.08728
chr1	164719001	164729000	27	0.176708	0.0653116
chr1	164720001	164730000	22	0.215934	0.0854488
chr1	164721001	164731000	19	0.231458	0.089058
chr1	164722001	164732000	19	0.263847	0.108191
chr1	164723001	164733000	23	0.187707	0.0709376
chr1	164724001	164734000	23	0.242854	0.0984625
chr1	164725001	164735000	22	0.216758	0.0908585
chr1	164726001	164736000	27	0.216386	0.0976007
chr1	164727001	164737000	28	0.210806	0.0930676
chr1	164728001	164738000	25	0.229332	0.100238
chr1	164729001	164739000	20	0.252125	0.125802
chr1	164730001	164740000	22	0.300814	0.160844
chr1	164731001	164741000	24	0.304911	0.166258
chr1	164732001	164742000	23	0.294131	0.16061
chr1	164733001	164743000	19	0.317703	0.184803
chr1	164734001	164744000	20	0.259298	0.142135
chr1	164735001	164745000	19	0.244512	0.132553
chr1	164736001	164746000	16	0.24951	0.130956
chr1	164737001	164747000	17	0.26734	0.148974
chr1	164738001	164748000	16	0.27673	0.160118
chr1	164739001	164749000	15	0.285673	0.173522
chr1	164740001	164750000	16	0.222509	0.126475
chr1	164741001	164751000	13	0.206355	0.123175
chr1	164742001	164752000	13	0.191269	0.10904
chr1	164743001	164753000	14	0.23074	0.132841
chr1	164744001	164754000	13	0.328099	0.194487
chr1	164745001	164755000	14	0.330826	0.215589
chr1	164746001	164756000	14	0.317481	0.216707
chr1	164747001	164757000	14	0.304189	0.182738
chr1	164748001	164758000	15	0.295216	0.167826
chr1	164749001	164759000	15	0.295216	0.167826
chr1	164750001	164760000	13	0.297528	0.183913
chr1	164751001	164761000	18	0.242695	0.146376
chr1	164752001	164762000	25	0.213346	0.129817
chr1	164753001	164763000	30	0.194826	0.1366
chr1	164754001	164764000	29	0.167765	0.120491
chr1	164755001	164765000	27	0.159147	0.110572
chr1	164756001	164766000	26	0.152367	0.105232
chr1	164757001	164767000	32	0.158564	0.110804
chr1	164758001	164768000	36	0.133868	0.097294
chr1	164759001	164769000	38	0.128526	0.0905415
chr1	164760001	164770000	42	0.117718	0.0783881
chr1	164761001	164771000	39	0.116834	0.0765741
chr1	164762001	164772000	38	0.098061	0.0580746
chr1	164763001	164773000	35	0.0692643	0.0306943
chr1	164764001	164774000	43	0.0591866	0.0278658
chr1	164765001	164775000	45	0.0399732	0.017222
chr1	164766001	164776000	48	0.0369122	0.0140618
chr1	164767001	164777000	49	-0.00237882	-0.00353993
chr1	164768001	164778000	51	0.0148403	0.00344606
chr1	164769001	164779000	58	0.008943	-0.00116419
chr1	164770001	164780000	61	-0.00176021	-0.00496344
chr1	164771001	164781000	61	-0.00176021	-0.00496344
chr1	164772001	164782000	57	0.000860929	-0.00135969
chr1	164773001	164783000	55	0.00161984	-0.00147351
chr1	164774001	164784000	51	-0.00127764	-0.00695576
chr1	164775001	164785000	53	-0.00252481	-0.00722717
chr1	164776001	164786000	50	0.000817751	-0.00373869
chr1	164777001	164787000	48	0.00239276	-0.00404146
chr1	164778001	164788000	44	-0.0179619	-0.0127339
chr1	164779001	164789000	42	-0.010143	-0.00394308
chr1	164780001	164790000	42	0.00295894	0.00342987
chr1	164781001	164791000	56	0.0226206	0.0217507
chr1	164782001	164792000	56	0.0208529	0.0214304
chr1	164783001	164793000	56	0.0238283	0.0222886
chr1	164784001	164794000	58	0.0531122	0.0423452
chr1	164785001	164795000	57	0.0561406	0.0441102
chr1	164786001	164796000	63	0.0508039	0.0386303
chr1	164787001	164797000	58	0.0556852	0.0444471
chr1	164788001	164798000	58	0.0568709	0.0471585
chr1	164789001	164799000	55	0.0633082	0.052078
chr1	164790001	164800000	49	0.0657833	0.0542369
chr1	164791001	164801000	36	0.0819348	0.0616959
chr1	164792001	164802000	38	0.0849625	0.0517505
chr1	164793001	164803000	43	0.0849281	0.0441227
chr1	164794001	164804000	40	0.048461	0.0179408
chr1	164795001	164805000	43	0.0514822	0.0226098
chr1	164796001	164806000	49	0.0989134	0.0510382
chr1	164797001	164807000	54	0.102784	0.0537294
chr1	164798001	164808000	57	0.10009	0.0466227
chr1	164799001	164809000	58	0.0949781	0.0432086
chr1	164800001	164810000	59	0.0947179	0.0440674
chr1	164801001	164811000	59	0.0863642	0.037776
chr1	164802001	164812000	57	0.0863142	0.0417606
chr1	164803001	164813000	50	0.0861969	0.0454422
chr1	164804001	164814000	47	0.0900323	0.050929
chr1	164805001	164815000	40	0.0957311	0.0536102
chr1	164806001	164816000	27	0.0506527	0.0229968
chr1	164807001	164817000	20	0.0290164	0.0094783
chr1	164808001	164818000	14	0.0421677	0.0269564
chr1	164809001	164819000	9	0.0530545	0.0344756
chr1	164810001	164820000	6	0.0564867	0.0300287
chr1	164811001	164821000	3	0.0127262	-0.00801818
chr1	164813001	164823000	2	0.122601	0.0781394
chr1	164814001	164824000	8	0.0472131	0.0271042
chr1	164815001	164825000	16	0.0464641	0.0376708
chr1	164816001	164826000	26	0.0442189	0.040797
chr1	164817001	164827000	33	0.0368834	0.0332524
chr1	164818001	164828000	35	0.0480316	0.042915
chr1	164819001	164829000	45	0.0472345	0.0408441
chr1	164820001	164830000	52	0.0602431	0.0495267
chr1	164821001	164831000	57	0.0597324	0.0478363
chr1	164822001	164832000	64	0.0706335	0.054699
chr1	164823001	164833000	68	0.0620501	0.0502435
chr1	164824001	164834000	68	0.0757947	0.062173
chr1	164825001	164835000	69	0.0846713	0.0710997
chr1	164826001	164836000	66	0.0955843	0.0779772
chr1	164827001	164837000	67	0.106086	0.0868401
chr1	164828001	164838000	72	0.0992712	0.0821858
chr1	164829001	164839000	74	0.108431	0.0915658
chr1	164830001	164840000	68	0.117085	0.098463
chr1	164831001	164841000	63	0.120366	0.103876
chr1	164832001	164842000	56	0.117933	0.103038
chr1	164833001	164843000	59	0.117017	0.0969899
chr1	164834001	164844000	59	0.0962993	0.0823078
chr1	164835001	164845000	56	0.0830379	0.0695507
chr1	164836001	164846000	56	0.0675507	0.0557361
chr1	164837001	164847000	56	0.0642506	0.0538059
chr1	164838001	164848000	57	0.0655909	0.0551716
chr1	164839001	164849000	53	0.0699026	0.058752
chr1	164840001	164850000	62	0.0559229	0.0504759
chr1	164841001	164851000	71	0.0517434	0.0467028
chr1	164842001	164852000	71	0.0517434	0.0467028
chr1	164843001	164853000	66	0.0509688	0.0481719
chr1	164844001	164854000	66	0.053293	0.0506345
chr1	164845001	164855000	64	0.054366	0.0509257
chr1	164846001	164856000	59	0.0627002	0.059303
chr1	164847001	164857000	54	0.0683574	0.0621511
chr1	164848001	164858000	48	0.0649865	0.060607
chr1	164849001	164859000	51	0.0433758	0.0424571
chr1	164850001	164860000	49	0.0293187	0.0295451
chr1	164851001	164861000	44	0.0338984	0.0397978
chr1	164852001	164862000	50	0.0304266	0.0348902
chr1	164853001	164863000	56	0.0374637	0.0405141
chr1	164854001	164864000	57	0.034891	0.0371255
chr1	164855001	164865000	60	0.0359516	0.036817
chr1	164856001	164866000	63	0.030595	0.0314554
chr1	164857001	164867000	69	0.0195797	0.0285713
chr1	164858001	164868000	73	0.0151447	0.0227466
chr1	164859001	164869000	68	0.0104736	0.0202365
chr1	164860001	164870000	62	0.0118147	0.0219384
chr1	164861001	164871000	62	0.00886763	0.0148216
chr1	164862001	164872000	59	0.00819084	0.0142915
chr1	164863001	164873000	52	0.00309929	0.0115589
chr1	164864001	164874000	47	0.0034957	0.0127977
chr1	164865001	164875000	43	0.000191646	0.0118043
chr1	164866001	164876000	45	0.00530924	0.025979
chr1	164867001	164877000	44	0.00253652	0.0205946
chr1	164868001	164878000	46	0.00813104	0.0241125
chr1	164869001	164879000	48	0.00870832	0.020952
chr1	164870001	164880000	51	0.00862041	0.0200527
chr1	164871001	164881000	52	0.0117422	0.0281384
chr1	164872001	164882000	50	0.0148252	0.032119
chr1	164873001	164883000	49	0.0147507	0.0300577
chr1	164874001	164884000	52	0.0134362	0.027717
chr1	164875001	164885000	56	0.0186843	0.0347865
chr1	164876001	164886000	58	0.0158249	0.0274747
chr1	164877001	164887000	57	0.0173109	0.0258154
chr1	164878001	164888000	58	0.0192836	0.031491
chr1	164879001	164889000	64	0.0197939	0.0333428
chr1	164880001	164890000	63	0.0217988	0.0355069
chr1	164881001	164891000	72	0.0232231	0.0345626
chr1	164882001	164892000	82	0.0307702	0.0382576
chr1	164883001	164893000	99	0.0379257	0.0476147
chr1	164884001	164894000	104	0.040113	0.0503612
chr1	164885001	164895000	104	0.0340284	0.0430295
chr1	164886001	164896000	104	0.0317674	0.039171
chr1	164887001	164897000	114	0.0321134	0.0388412
chr1	164888001	164898000	107	0.0308316	0.0363556
chr1	164889001	164899000	103	0.0376087	0.0404875
chr1	164890001	164900000	112	0.0345654	0.0389408
chr1	164891001	164901000	107	0.030838	0.0340549
chr1	164892001	164902000	106	0.0202587	0.0253804
chr1	164893001	164903000	93	0.00960541	0.0113492
chr1	164894001	164904000	84	0.00612359	0.00654116
chr1	164895001	164905000	87	0.0128988	0.0141398
chr1	164896001	164906000	89	0.0294531	0.0258084
chr1	164897001	164907000	77	0.0255622	0.0215311
chr1	164898001	164908000	83	0.0283033	0.0238328
chr1	164899001	164909000	77	0.0498467	0.0319034
chr1	164900001	164910000	64	0.0590441	0.0344727
chr1	164901001	164911000	56	0.0676404	0.0387621
chr1	164902001	164912000	46	0.0880907	0.052504
chr1	164903001	164913000	42	0.107384	0.0631226
chr1	164904001	164914000	47	0.0987641	0.0622358
chr1	164905001	164915000	39	0.10907	0.0637338
chr1	164906001	164916000	30	0.129844	0.0741707
chr1	164907001	164917000	28	0.173716	0.115025
chr1	164908001	164918000	24	0.200299	0.148043
chr1	164909001	164919000	20	0.158926	0.122758
chr1	164910001	164920000	20	0.158926	0.122758
chr1	164911001	164921000	19	0.166749	0.129874
chr1	164912001	164922000	19	0.166749	0.129874
chr1	164913001	164923000	17	0.16389	0.132525
chr1	164914001	164924000	11	0.217183	0.179727
chr1	164915001	164925000	9	0.255141	0.219164
chr1	164916001	164926000	7	0.222725	0.189033
chr1	164917001	164927000	4	0.174926	0.137556
chr1	164923001	164933000	8	0.208196	0.224816
chr1	164924001	164934000	11	0.208999	0.21963
chr1	164925001	164935000	12	0.188199	0.198361
chr1	164926001	164936000	15	0.206922	0.204047
chr1	164927001	164937000	16	0.233702	0.221922
chr1	164928001	164938000	19	0.21241	0.20177
chr1	164929001	164939000	21	0.222965	0.206698
chr1	164930001	164940000	21	0.222965	0.206698
chr1	164931001	164941000	22	0.215265	0.199916
chr1	164932001	164942000	24	0.198525	0.183713
chr1	164933001	164943000	17	0.216036	0.181134
chr1	164934001	164944000	16	0.200648	0.163037
chr1	164935001	164945000	17	0.252051	0.210679
chr1	164936001	164946000	16	0.229469	0.189971
chr1	164937001	164947000	15	0.205908	0.169965
chr1	164938001	164948000	12	0.229044	0.188884
chr1	164939001	164949000	10	0.213014	0.175958
chr1	164940001	164950000	10	0.213014	0.175958
chr1	164941001	164951000	9	0.22859	0.18912
chr1	164942001	164952000	7	0.280015	0.241588
chr1	164943001	164953000	6	0.239621	0.20374
chr1	164944001	164954000	4	0.308894	0.268929
chr1	164945001	164955000	2	0.0657299	0.0691803
chr1	164952001	164962000	6	0.0640413	0.0528054
chr1	164953001	164963000	11	0.0539896	0.0386438
chr1	164954001	164964000	16	0.0656048	0.048123
chr1	164955001	164965000	19	0.064057	0.0478355
chr1	164956001	164966000	20	0.0606613	0.0445022
chr1	164957001	164967000	27	0.0436048	0.0332841
chr1	164958001	164968000	32	0.0414986	0.0302467
chr1	164959001	164969000	35	0.0678441	0.0453099
chr1	164960001	164970000	38	0.0617761	0.0402662
chr1	164961001	164971000	47	0.128252	0.0767798
chr1	164962001	164972000	47	0.143208	0.093152
chr1	164963001	164973000	48	0.156681	0.10773
chr1	164964001	164974000	52	0.203954	0.142834
chr1	164965001	164975000	51	0.210094	0.148539
chr1	164966001	164976000	55	0.203559	0.135606
chr1	164967001	164977000	54	0.218627	0.152034
chr1	164968001	164978000	50	0.228292	0.163015
chr1	164969001	164979000	48	0.219813	0.157145
chr1	164970001	164980000	49	0.217893	0.153238
chr1	164971001	164981000	45	0.181299	0.140366
chr1	164972001	164982000	40	0.177427	0.132197
chr1	164973001	164983000	37	0.170302	0.127908
chr1	164974001	164984000	29	0.0908591	0.0728839
chr1	164975001	164985000	30	0.089748	0.0726187
chr1	164976001	164986000	26	0.101348	0.0951443
chr1	164977001	164987000	21	0.0873333	0.0807564
chr1	164978001	164988000	24	0.0962052	0.0896088
chr1	164979001	164989000	24	0.102122	0.0946096
chr1	164980001	164990000	23	0.122746	0.122366
chr1	164981001	164991000	22	0.114201	0.114075
chr1	164982001	164992000	25	0.165801	0.145678
chr1	164983001	164993000	25	0.175687	0.147601
chr1	164984001	164994000	24	0.184064	0.15449
chr1	164985001	164995000	21	0.19326	0.159801
chr1	164986001	164996000	22	0.197047	0.16915
chr1	164987001	164997000	23	0.202384	0.168843
chr1	164988001	164998000	21	0.228753	0.187205
chr1	164989001	164999000	25	0.239372	0.207258
chr1	164990001	165000000	25	0.242541	0.208794
chr1	164991001	165001000	24	0.258934	0.218486
chr1	164992001	165002000	21	0.216556	0.196092
chr1	164993001	165003000	24	0.209299	0.197414
chr1	164994001	165004000	25	0.206083	0.194631
chr1	164995001	165005000	27	0.205124	0.196741
chr1	164996001	165006000	27	0.195188	0.181661
chr1	164997001	165007000	28	0.217138	0.20206
chr1	164998001	165008000	33	0.248392	0.224289
chr1	164999001	165009000	32	0.26186	0.230015
chr1	165000001	165010000	31	0.300732	0.260044
chr1	165001001	165011000	33	0.303821	0.266578
chr1	165002001	165012000	34	0.311492	0.277882
chr1	165003001	165013000	32	0.304233	0.273992
chr1	165004001	165014000	38	0.298447	0.275083
chr1	165005001	165015000	38	0.28841	0.263894
chr1	165006001	165016000	42	0.263338	0.24663
chr1	165007001	165017000	45	0.235575	0.223642
chr1	165008001	165018000	41	0.214652	0.207556
chr1	165009001	165019000	43	0.197575	0.191816
chr1	165010001	165020000	45	0.177817	0.177937
chr1	165011001	165021000	42	0.155968	0.158001
chr1	165012001	165022000	41	0.148783	0.144789
chr1	165013001	165023000	41	0.168881	0.173456
chr1	165014001	165024000	51	0.195579	0.220728
chr1	165015001	165025000	53	0.202914	0.225781
chr1	165016001	165026000	53	0.212755	0.229156
chr1	165017001	165027000	54	0.238343	0.244557
chr1	165018001	165028000	55	0.241765	0.250709
chr1	165019001	165029000	52	0.239893	0.248075
chr1	165020001	165030000	51	0.219821	0.235673
chr1	165021001	165031000	56	0.205509	0.219348
chr1	165022001	165032000	66	0.176285	0.194844
chr1	165023001	165033000	72	0.137152	0.15981
chr1	165024001	165034000	58	0.0823436	0.0973841
chr1	165025001	165035000	58	0.0722371	0.0867503
chr1	165026001	165036000	57	0.0697382	0.0813452
chr1	165027001	165037000	51	0.0560136	0.0588897
chr1	165028001	165038000	54	0.0379103	0.0376673
chr1	165029001	165039000	56	0.0395586	0.0368814
chr1	165030001	165040000	56	0.0419085	0.0389745
chr1	165031001	165041000	52	0.0402061	0.0394775
chr1	165032001	165042000	44	0.0414656	0.0404252
chr1	165033001	165043000	37	0.0528774	0.0510927
chr1	165034001	165044000	39	0.0555267	0.0549023
chr1	165035001	165045000	41	0.0626146	0.0643908
chr1	165036001	165046000	37	0.0649913	0.0671185
chr1	165037001	165047000	40	0.0726444	0.0750519
chr1	165038001	165048000	40	0.085183	0.0864342
chr1	165039001	165049000	39	0.0879237	0.0922281
chr1	165040001	165050000	46	0.0788793	0.0836624
chr1	165041001	165051000	53	0.0779463	0.0802459
chr1	165042001	165052000	55	0.0709795	0.0739149
chr1	165043001	165053000	56	0.0671334	0.0698524
chr1	165044001	165054000	57	0.0665871	0.0680259
chr1	165045001	165055000	57	0.0606698	0.0608661
chr1	165046001	165056000	56	0.0605158	0.0606063
chr1	165047001	165057000	52	0.0548027	0.0547147
chr1	165048001	165058000	45	0.0443634	0.0460822
chr1	165049001	165059000	43	0.03792	0.0394824
chr1	165050001	165060000	34	0.035266	0.0359637
chr1	165051001	165061000	36	0.0278388	0.0308399
chr1	165052001	165062000	37	0.0314769	0.034549
chr1	165053001	165063000	39	0.0320195	0.0354603
chr1	165054001	165064000	38	0.02303	0.0270194
chr1	165055001	165065000	38	0.0283885	0.0336271
chr1	165056001	165066000	41	0.0284356	0.0325784
chr1	165057001	165067000	45	0.0275056	0.0297993
chr1	165058001	165068000	48	0.0337965	0.0365657
chr1	165059001	165069000	48	0.0329303	0.036009
chr1	165060001	165070000	52	0.0372636	0.0390705
chr1	165061001	165071000	43	0.0377101	0.0384701
chr1	165062001	165072000	40	0.0345138	0.0349877
chr1	165063001	165073000	41	0.0302266	0.0293329
chr1	165064001	165074000	43	0.0297068	0.0284622
chr1	165065001	165075000	42	0.0210549	0.0193497
chr1	165066001	165076000	45	0.0325398	0.0274002
chr1	165067001	165077000	43	0.0328728	0.0284674
chr1	165068001	165078000	43	0.0312629	0.0247404
chr1	165069001	165079000	45	0.0444442	0.0337914
chr1	165070001	165080000	42	0.0427036	0.0331347
chr1	165071001	165081000	46	0.0785539	0.0590043
chr1	165072001	165082000	51	0.0806191	0.0557008
chr1	165073001	165083000	56	0.0921226	0.0644941
chr1	165074001	165084000	55	0.123799	0.0809908
chr1	165075001	165085000	62	0.115587	0.067063
chr1	165076001	165086000	63	0.114268	0.0622628
chr1	165077001	165087000	67	0.113995	0.0597702
chr1	165078001	165088000	67	0.110118	0.0562548
chr1	165079001	165089000	68	0.091642	0.0468165
chr1	165080001	165090000	73	0.0740878	0.0393206
chr1	165081001	165091000	70	0.0580625	0.0295326
chr1	165082001	165092000	62	0.0589669	0.0306039
chr1	165083001	165093000	50	0.0529707	0.0220997
chr1	165084001	165094000	44	0.0173458	0.00636295
chr1	165085001	165095000	32	0.0287937	0.016637
chr1	165086001	165096000	25	0.0180462	0.0115809
chr1	165087001	165097000	19	0.0180998	0.0111123
chr1	165088001	165098000	16	0.0163929	0.0120465
chr1	165089001	165099000	17	0.0305799	0.0163355
chr1	165090001	165100000	23	0.0567427	0.0304524
chr1	165091001	165101000	26	0.016213	0.00855661
chr1	165092001	165102000	31	0.0212855	0.0143007
chr1	165093001	165103000	34	0.0257098	0.0180852
chr1	165094001	165104000	41	0.0354928	0.0261572
chr1	165095001	165105000	46	0.03324	0.0255883
chr1	165096001	165106000	49	0.0312373	0.0243135
chr1	165097001	165107000	56	0.0262862	0.0221641
chr1	165098001	165108000	58	0.0280496	0.0238715
chr1	165099001	165109000	56	0.0347813	0.0310297
chr1	165100001	165110000	47	0.0390517	0.0357064
chr1	165101001	165111000	41	0.0414396	0.0410479
chr1	165102001	165112000	38	0.0401097	0.038857
chr1	165103001	165113000	39	0.0459827	0.0420047
chr1	165104001	165114000	35	0.0473618	0.0419718
chr1	165105001	165115000	36	0.0471243	0.0420135
chr1	165106001	165116000	38	0.0505121	0.0441623
chr1	165107001	165117000	33	0.0669782	0.0557225
chr1	165108001	165118000	37	0.0717853	0.060089
chr1	165109001	165119000	38	0.0741363	0.0620117
chr1	165110001	165120000	38	0.089645	0.0745121
chr1	165111001	165121000	38	0.0876437	0.0731245
chr1	165112001	165122000	40	0.0847767	0.0705387
chr1	165113001	165123000	37	0.0876453	0.073392
chr1	165114001	165124000	38	0.08501	0.0720108
chr1	165115001	165125000	37	0.0905437	0.0762767
chr1	165116001	165126000	35	0.0949419	0.0822439
chr1	165117001	165127000	36	0.0993269	0.0852604
chr1	165118001	165128000	32	0.110058	0.0936208
chr1	165119001	165129000	31	0.130299	0.111942
chr1	165120001	165130000	33	0.134388	0.119111
chr1	165121001	165131000	36	0.146477	0.131516
chr1	165122001	165132000	39	0.155501	0.144115
chr1	165123001	165133000	44	0.169474	0.154068
chr1	165124001	165134000	44	0.182719	0.165846
chr1	165125001	165135000	45	0.187052	0.173049
chr1	165126001	165136000	45	0.190349	0.175703
chr1	165127001	165137000	43	0.188839	0.177817
chr1	165128001	165138000	48	0.182239	0.157246
chr1	165129001	165139000	49	0.189924	0.158905
chr1	165130001	165140000	45	0.187857	0.147651
chr1	165131001	165141000	44	0.182479	0.130182
chr1	165132001	165142000	40	0.203525	0.134921
chr1	165133001	165143000	42	0.178165	0.0978435
chr1	165134001	165144000	43	0.15814	0.0811057
chr1	165135001	165145000	41	0.16061	0.0663081
chr1	165136001	165146000	52	0.198938	0.0929355
chr1	165137001	165147000	52	0.208715	0.0982275
chr1	165138001	165148000	48	0.261617	0.121203
chr1	165139001	165149000	49	0.234419	0.0959966
chr1	165140001	165150000	50	0.239951	0.103165
chr1	165141001	165151000	56	0.280041	0.120569
chr1	165142001	165152000	53	0.277732	0.115846
chr1	165143001	165153000	49	0.316633	0.135089
chr1	165144001	165154000	46	0.349199	0.13798
chr1	165145001	165155000	44	0.380722	0.168191
chr1	165146001	165156000	36	0.383137	0.131412
chr1	165147001	165157000	39	0.374369	0.120165
chr1	165148001	165158000	36	0.342389	0.100571
chr1	165149001	165159000	33	0.372428	0.122044
chr1	165150001	165160000	35	0.407066	0.146014
chr1	165151001	165161000	27	0.405228	0.151421
chr1	165152001	165162000	27	0.405228	0.151421
chr1	165153001	165163000	23	0.386996	0.152635
chr1	165154001	165164000	21	0.400304	0.170344
chr1	165155001	165165000	20	0.418537	0.163077
chr1	165156001	165166000	16	0.484323	0.252168
chr1	165157001	165167000	16	0.505047	0.290676
chr1	165158001	165168000	19	0.52219	0.307368
chr1	165159001	165169000	20	0.517798	0.356425
chr1	165160001	165170000	19	0.462086	0.330561
chr1	165161001	165171000	21	0.456498	0.324737
chr1	165162001	165172000	23	0.44035	0.313522
chr1	165163001	165173000	26	0.402609	0.279124
chr1	165164001	165174000	28	0.412223	0.281561
chr1	165165001	165175000	29	0.390948	0.270277
chr1	165166001	165176000	27	0.379235	0.269065
chr1	165167001	165177000	28	0.330195	0.244149
chr1	165168001	165178000	30	0.291711	0.214495
chr1	165169001	165179000	30	0.262085	0.19683
chr1	165170001	165180000	31	0.247812	0.184005
chr1	165171001	165181000	34	0.179338	0.133325
chr1	165172001	165182000	37	0.159454	0.115939
chr1	165173001	165183000	36	0.18272	0.132303
chr1	165174001	165184000	35	0.160531	0.125934
chr1	165175001	165185000	36	0.161858	0.117547
chr1	165176001	165186000	42	0.17429	0.131715
chr1	165177001	165187000	43	0.16913	0.132097
chr1	165178001	165188000	41	0.165381	0.135156
chr1	165179001	165189000	40	0.145131	0.119943
chr1	165180001	165190000	35	0.148587	0.123589
chr1	165181001	165191000	35	0.169641	0.12584
chr1	165182001	165192000	49	0.110527	0.0887596
chr1	165183001	165193000	50	0.0993232	0.0842329
chr1	165184001	165194000	59	0.0874389	0.0742045
chr1	165185001	165195000	68	0.0639455	0.0617425
chr1	165186001	165196000	68	0.0407173	0.0441162
chr1	165187001	165197000	67	0.0401157	0.0417215
chr1	165188001	165198000	65	0.0361569	0.0338456
chr1	165189001	165199000	66	0.0411611	0.0362824
chr1	165190001	165200000	66	0.0411611	0.0362824
chr1	165191001	165201000	60	0.0440368	0.041276
chr1	165192001	165202000	61	0.0557581	0.0514619
chr1	165193001	165203000	78	0.0466635	0.0434868
chr1	165194001	165204000	71	0.0441186	0.0403584
chr1	165195001	165205000	60	0.0507728	0.0456707
chr1	165196001	165206000	54	0.0545116	0.0488611
chr1	165197001	165207000	50	0.0483102	0.0432199
chr1	165198001	165208000	49	0.0482038	0.0430058
chr1	165199001	165209000	45	0.0375535	0.033174
chr1	165200001	165210000	45	0.0375535	0.033174
chr1	165201001	165211000	45	0.0375535	0.033174
chr1	165202001	165212000	29	0.0418036	0.0327558
chr1	165203001	165213000	16	0.198964	0.152653
chr1	165204001	165214000	21	0.194138	0.132591
chr1	165205001	165215000	29	0.181744	0.127085
chr1	165206001	165216000	34	0.184113	0.141579
chr1	165207001	165217000	42	0.143672	0.113018
chr1	165208001	165218000	50	0.127317	0.101635
chr1	165209001	165219000	52	0.131547	0.105676
chr1	165210001	165220000	64	0.131909	0.10424
chr1	165211001	165221000	71	0.126178	0.102939
chr1	165212001	165222000	71	0.129203	0.108021
chr1	165213001	165223000	64	0.104711	0.0865991
chr1	165214001	165224000	58	0.103958	0.0897142
chr1	165215001	165225000	50	0.0975926	0.0877106
chr1	165216001	165226000	48	0.0900145	0.0729456
chr1	165217001	165227000	40	0.115323	0.0872649
chr1	165218001	165228000	32	0.136594	0.0986136
chr1	165219001	165229000	33	0.13484	0.0953386
chr1	165220001	165230000	21	0.135698	0.0938096
chr1	165221001	165231000	14	0.184296	0.0951913
chr1	165222001	165232000	10	0.188446	0.0759135
chr1	165223001	165233000	10	0.188446	0.0759135
chr1	165224001	165234000	8	0.202072	0.105615
chr1	165225001	165235000	7	0.185402	0.0850849
chr1	165226001	165236000	4	0.202541	0.0878759
chr1	165227001	165237000	3	0.222114	0.134659
chr1	165228001	165238000	3	0.222114	0.134659
chr1	165233001	165243000	4	0.0362939	0.00863608
chr1	165234001	165244000	7	0.12901	0.092225
chr1	165235001	165245000	8	0.130705	0.102415
chr1	165236001	165246000	8	0.130705	0.102415
chr1	165237001	165247000	15	0.150323	0.106766
chr1	165238001	165248000	21	0.172394	0.116008
chr1	165239001	165249000	21	0.172394	0.116008
chr1	165240001	165250000	26	0.229365	0.143138
chr1	165241001	165251000	28	0.21708	0.13367
chr1	165242001	165252000	29	0.216736	0.135052
chr1	165243001	165253000	28	0.237995	0.157256
chr1	165244001	165254000	25	0.23698	0.151686
chr1	165245001	165255000	25	0.23972	0.155278
chr1	165246001	165256000	27	0.242093	0.162771
chr1	165247001	165257000	21	0.260683	0.174364
chr1	165248001	165258000	17	0.266605	0.186732
chr1	165249001	165259000	19	0.260632	0.174467
chr1	165250001	165260000	15	0.19508	0.153151
chr1	165251001	165261000	15	0.291918	0.212588
chr1	165252001	165262000	17	0.262597	0.174134
chr1	165253001	165263000	14	0.26606	0.174218
chr1	165254001	165264000	15	0.261111	0.160382
chr1	165255001	165265000	16	0.319906	0.194134
chr1	165256001	165266000	14	0.336004	0.185234
chr1	165257001	165267000	13	0.357117	0.195715
chr1	165258001	165268000	12	0.35025	0.204727
chr1	165259001	165269000	11	0.359431	0.243274
chr1	165260001	165270000	12	0.356125	0.221798
chr1	165261001	165271000	11	0.364115	0.211752
chr1	165262001	165272000	10	0.408685	0.294141
chr1	165263001	165273000	11	0.394303	0.29103
chr1	165264001	165274000	10	0.400239	0.323464
chr1	165265001	165275000	10	0.353179	0.252764
chr1	165266001	165276000	16	0.344888	0.257793
chr1	165267001	165277000	18	0.364609	0.276106
chr1	165268001	165278000	17	0.371625	0.277058
chr1	165269001	165279000	18	0.364609	0.276106
chr1	165270001	165280000	18	0.38384	0.308715
chr1	165271001	165281000	17	0.366498	0.292732
chr1	165272001	165282000	15	0.361003	0.294608
chr1	165273001	165283000	14	0.36889	0.297086
chr1	165274001	165284000	14	0.36889	0.297086
chr1	165275001	165285000	14	0.356022	0.295389
chr1	165276001	165286000	8	0.373772	0.317299
chr1	165277001	165287000	6	0.329223	0.282197
chr1	165278001	165288000	7	0.31937	0.279013
chr1	165279001	165289000	6	0.379332	0.318981
chr1	165280001	165290000	12	0.213274	0.0990924
chr1	165281001	165291000	12	0.213274	0.0990924
chr1	165282001	165292000	12	0.213274	0.0990924
chr1	165283001	165293000	12	0.213274	0.0990924
chr1	165284001	165294000	12	0.213274	0.0990924
chr1	165285001	165295000	10	0.225382	0.09559
chr1	165286001	165296000	11	0.297739	0.141831
chr1	165287001	165297000	11	0.297739	0.141831
chr1	165288001	165298000	11	0.297739	0.141831
chr1	165289001	165299000	10	0.232235	0.0979723
chr1	165290001	165300000	4	0.544969	0.524593
chr1	165291001	165301000	4	0.544969	0.524593
chr1	165292001	165302000	5	0.503083	0.47701
chr1	165293001	165303000	5	0.503083	0.47701
chr1	165294001	165304000	7	0.496588	0.475028
chr1	165295001	165305000	9	0.46548	0.435799
chr1	165296001	165306000	8	0.445071	0.414743
chr1	165297001	165307000	9	0.43812	0.364959
chr1	165298001	165308000	9	0.43812	0.364959
chr1	165299001	165309000	10	0.421541	0.354455
chr1	165300001	165310000	8	0.353518	0.288792
chr1	165301001	165311000	9	0.330463	0.254996
chr1	165302001	165312000	8	0.336309	0.251036
chr1	165303001	165313000	8	0.336309	0.251036
chr1	165304001	165314000	7	0.254389	0.147834
chr1	165305001	165315000	5	0.178385	0.0875674
chr1	165306001	165316000	5	0.178385	0.0875674
chr1	165307001	165317000	5	0.178385	0.0875674
chr1	165308001	165318000	5	0.327441	0.151669
chr1	165309001	165319000	4	0.358035	0.124608
chr1	165310001	165320000	5	0.335744	0.157022
chr1	165311001	165321000	4	0.405504	0.200119
chr1	165312001	165322000	5	0.391782	0.232039
chr1	165313001	165323000	5	0.391782	0.232039
chr1	165314001	165324000	4	0.408135	0.298377
chr1	165315001	165325000	6	0.360698	0.237597
chr1	165316001	165326000	7	0.349567	0.198896
chr1	165317001	165327000	6	0.360698	0.237597
chr1	165318001	165328000	5	0.27283	0.169032
chr1	165319001	165329000	5	0.27283	0.169032
chr1	165320001	165330000	5	0.379878	0.227781
chr1	165321001	165331000	9	0.307905	0.113255
chr1	165322001	165332000	11	0.389805	0.183454
chr1	165323001	165333000	15	0.384771	0.205662
chr1	165324001	165334000	16	0.371573	0.206516
chr1	165325001	165335000	16	0.385545	0.188784
chr1	165326001	165336000	16	0.385545	0.188784
chr1	165327001	165337000	16	0.385545	0.188784
chr1	165328001	165338000	16	0.385545	0.188784
chr1	165329001	165339000	19	0.414424	0.233753
chr1	165330001	165340000	19	0.386968	0.216884
chr1	165331001	165341000	15	0.412991	0.282694
chr1	165332001	165342000	15	0.395954	0.273714
chr1	165333001	165343000	11	0.403968	0.276252
chr1	165334001	165344000	10	0.424169	0.281945
chr1	165335001	165345000	9	0.411458	0.34789
chr1	165336001	165346000	8	0.418215	0.39554
chr1	165337001	165347000	8	0.418215	0.39554
chr1	165338001	165348000	10	0.398568	0.378395
chr1	165339001	165349000	8	0.340284	0.327888
chr1	165340001	165350000	7	0.350741	0.337599
chr1	165341001	165351000	7	0.350741	0.337599
chr1	165342001	165352000	4	0.287501	0.284865
chr1	165343001	165353000	5	0.276903	0.22123
chr1	165344001	165354000	8	0.280079	0.200629
chr1	165345001	165355000	8	0.349899	0.240692
chr1	165346001	165356000	8	0.349899	0.240692
chr1	165347001	165357000	9	0.341441	0.210247
chr1	165348001	165358000	8	0.34314	0.15491
chr1	165349001	165359000	7	0.367521	0.13991
chr1	165350001	165360000	8	0.34314	0.15491
chr1	165351001	165361000	8	0.34314	0.15491
chr1	165352001	165362000	8	0.34314	0.15491
chr1	165353001	165363000	8	0.417419	0.234605
chr1	165354001	165364000	11	0.363868	0.162488
chr1	165355001	165365000	17	0.265944	0.111163
chr1	165356001	165366000	17	0.265944	0.111163
chr1	165357001	165367000	18	0.263971	0.119208
chr1	165358001	165368000	19	0.262378	0.123793
chr1	165359001	165369000	22	0.263555	0.120056
chr1	165360001	165370000	22	0.258859	0.106548
chr1	165361001	165371000	27	0.266306	0.119918
chr1	165362001	165372000	27	0.266306	0.119918
chr1	165363001	165373000	29	0.210181	0.0900117
chr1	165364001	165374000	23	0.212202	0.0956928
chr1	165365001	165375000	17	0.218068	0.103997
chr1	165366001	165376000	18	0.212601	0.0961494
chr1	165367001	165377000	18	0.209365	0.0945672
chr1	165368001	165378000	19	0.179145	0.0776851
chr1	165369001	165379000	19	0.144903	0.0554465
chr1	165370001	165380000	20	0.14184	0.0556952
chr1	165371001	165381000	16	0.0597424	0.0114322
chr1	165372001	165382000	18	0.0542218	0.00602278
chr1	165373001	165383000	16	0.0543005	0.00571652
chr1	165374001	165384000	18	0.0549031	0.0117948
chr1	165375001	165385000	20	0.0242291	-0.00258111
chr1	165376001	165386000	22	0.0549048	0.0101687
chr1	165377001	165387000	23	0.110633	0.0371782
chr1	165378001	165388000	31	0.271879	0.134608
chr1	165379001	165389000	35	0.326977	0.1824
chr1	165380001	165390000	33	0.33416	0.192752
chr1	165381001	165391000	41	0.347093	0.210428
chr1	165382001	165392000	56	0.361758	0.214297
chr1	165383001	165393000	67	0.397795	0.244969
chr1	165384001	165394000	72	0.389701	0.254689
chr1	165385001	165395000	73	0.385449	0.258919
chr1	165386001	165396000	78	0.378615	0.258765
chr1	165387001	165397000	77	0.380933	0.258089
chr1	165388001	165398000	68	0.369711	0.245148
chr1	165389001	165399000	62	0.357381	0.234436
chr1	165390001	165400000	62	0.357381	0.234436
chr1	165391001	165401000	53	0.354016	0.232181
chr1	165392001	165402000	36	0.342324	0.250194
chr1	165393001	165403000	24	0.249825	0.193118
chr1	165394001	165404000	17	0.223711	0.152315
chr1	165395001	165405000	16	0.228097	0.160212
chr1	165396001	165406000	12	0.2355	0.146777
chr1	165397001	165407000	10	0.197139	0.124657
chr1	165398001	165408000	11	0.293951	0.20724
chr1	165399001	165409000	11	0.338073	0.265782
chr1	165400001	165410000	16	0.249909	0.194642
chr1	165401001	165411000	17	0.243604	0.180784
chr1	165402001	165412000	18	0.237531	0.177421
chr1	165403001	165413000	20	0.27725	0.214611
chr1	165404001	165414000	26	0.259163	0.200306
chr1	165405001	165415000	25	0.288761	0.227613
chr1	165406001	165416000	21	0.295813	0.236748
chr1	165407001	165417000	22	0.287681	0.230207
chr1	165408001	165418000	20	0.24761	0.203129
chr1	165409001	165419000	19	0.230219	0.18294
chr1	165410001	165420000	17	0.26784	0.196361
chr1	165411001	165421000	17	0.265003	0.204231
chr1	165412001	165422000	16	0.273574	0.209479
chr1	165413001	165423000	15	0.259872	0.187342
chr1	165414001	165424000	12	0.253414	0.181077
chr1	165415001	165425000	14	0.325492	0.231223
chr1	165416001	165426000	16	0.334058	0.234265
chr1	165417001	165427000	15	0.346179	0.243693
chr1	165418001	165428000	14	0.359583	0.254469
chr1	165419001	165429000	14	0.359583	0.254469
chr1	165420001	165430000	11	0.40065	0.319055
chr1	165421001	165431000	10	0.42016	0.341677
chr1	165422001	165432000	11	0.40065	0.319055
chr1	165423001	165433000	15	0.349464	0.251455
chr1	165424001	165434000	14	0.385272	0.293978
chr1	165425001	165435000	14	0.263422	0.201654
chr1	165426001	165436000	12	0.23469	0.19267
chr1	165427001	165437000	13	0.223874	0.184991
chr1	165428001	165438000	17	0.273938	0.212331
chr1	165429001	165439000	20	0.295538	0.229114
chr1	165430001	165440000	20	0.295538	0.229114
chr1	165431001	165441000	21	0.309917	0.24154
chr1	165432001	165442000	24	0.288546	0.226812
chr1	165433001	165443000	21	0.299454	0.254525
chr1	165434001	165444000	19	0.299563	0.248559
chr1	165435001	165445000	18	0.276227	0.224059
chr1	165436001	165446000	21	0.250949	0.195422
chr1	165437001	165447000	21	0.253379	0.19822
chr1	165438001	165448000	20	0.233021	0.202273
chr1	165439001	165449000	21	0.18908	0.175658
chr1	165440001	165450000	30	0.192579	0.175026
chr1	165441001	165451000	31	0.164947	0.156561
chr1	165442001	165452000	28	0.194391	0.174266
chr1	165443001	165453000	28	0.195452	0.167071
chr1	165444001	165454000	32	0.17737	0.144575
chr1	165445001	165455000	32	0.186337	0.15205
chr1	165446001	165456000	29	0.199606	0.165338
chr1	165447001	165457000	34	0.204722	0.166571
chr1	165448001	165458000	32	0.207143	0.158309
chr1	165449001	165459000	31	0.214092	0.166077
chr1	165450001	165460000	26	0.225541	0.162355
chr1	165451001	165461000	28	0.212034	0.153905
chr1	165452001	165462000	28	0.212034	0.153905
chr1	165453001	165463000	27	0.193844	0.141455
chr1	165454001	165464000	26	0.2	0.155618
chr1	165455001	165465000	25	0.211425	0.168005
chr1	165456001	165466000	27	0.226193	0.178677
chr1	165457001	165467000	22	0.223774	0.178379
chr1	165458001	165468000	23	0.190433	0.154627
chr1	165459001	165469000	22	0.175574	0.138129
chr1	165460001	165470000	21	0.168944	0.149365
chr1	165461001	165471000	19	0.199516	0.180136
chr1	165462001	165472000	18	0.170122	0.162918
chr1	165463001	165473000	19	0.215375	0.2085
chr1	165464001	165474000	20	0.231943	0.223866
chr1	165465001	165475000	25	0.218356	0.181193
chr1	165466001	165476000	25	0.178344	0.157945
chr1	165467001	165477000	25	0.179665	0.154874
chr1	165468001	165478000	27	0.212685	0.171159
chr1	165469001	165479000	36	0.265529	0.201225
chr1	165470001	165480000	38	0.275375	0.200147
chr1	165471001	165481000	39	0.265676	0.191209
chr1	165472001	165482000	41	0.271834	0.199272
chr1	165473001	165483000	41	0.234171	0.17171
chr1	165474001	165484000	44	0.228769	0.17134
chr1	165475001	165485000	39	0.224376	0.177933
chr1	165476001	165486000	41	0.217671	0.170026
chr1	165477001	165487000	46	0.188618	0.151568
chr1	165478001	165488000	47	0.160092	0.129554
chr1	165479001	165489000	42	0.0939348	0.0826716
chr1	165480001	165490000	42	0.0679267	0.0646817
chr1	165481001	165491000	44	0.117514	0.092224
chr1	165482001	165492000	43	0.107306	0.0805837
chr1	165483001	165493000	47	0.180495	0.134573
chr1	165484001	165494000	44	0.198692	0.141818
chr1	165485001	165495000	48	0.2444	0.180867
chr1	165486001	165496000	48	0.259239	0.193734
chr1	165487001	165497000	46	0.31752	0.237917
chr1	165488001	165498000	43	0.352276	0.266507
chr1	165489001	165499000	37	0.396234	0.304674
chr1	165490001	165500000	32	0.429327	0.341699
chr1	165491001	165501000	27	0.431397	0.343515
chr1	165492001	165502000	26	0.439798	0.352102
chr1	165493001	165503000	20	0.424697	0.318331
chr1	165494001	165504000	16	0.436511	0.328853
chr1	165495001	165505000	12	0.426121	0.300154
chr1	165496001	165506000	14	0.420743	0.299605
chr1	165497001	165507000	18	0.400855	0.317489
chr1	165498001	165508000	26	0.346617	0.263252
chr1	165499001	165509000	26	0.346617	0.263252
chr1	165500001	165510000	31	0.325675	0.245168
chr1	165501001	165511000	39	0.29134	0.202354
chr1	165502001	165512000	47	0.269828	0.186036
chr1	165503001	165513000	51	0.261257	0.1815
chr1	165504001	165514000	62	0.243944	0.168281
chr1	165505001	165515000	61	0.22955	0.161214
chr1	165506001	165516000	56	0.218311	0.15207
chr1	165507001	165517000	51	0.133854	0.107337
chr1	165508001	165518000	45	0.0860585	0.0890978
chr1	165509001	165519000	46	0.0835645	0.0865282
chr1	165510001	165520000	44	0.0813528	0.0796263
chr1	165511001	165521000	37	0.103992	0.0937363
chr1	165512001	165522000	31	0.104028	0.0849241
chr1	165513001	165523000	28	0.0996999	0.0746682
chr1	165514001	165524000	20	0.077265	0.0450597
chr1	165515001	165525000	19	0.0747571	0.0412945
chr1	165516001	165526000	19	0.0755652	0.0454483
chr1	165517001	165527000	18	0.113446	0.0581251
chr1	165518001	165528000	16	0.176478	0.0943382
chr1	165519001	165529000	18	0.191964	0.112048
chr1	165520001	165530000	17	0.189085	0.103988
chr1	165521001	165531000	19	0.168748	0.0923969
chr1	165522001	165532000	19	0.165735	0.0955921
chr1	165523001	165533000	19	0.166068	0.0961198
chr1	165524001	165534000	17	0.181017	0.115028
chr1	165525001	165535000	18	0.173945	0.107578
chr1	165526001	165536000	21	0.163843	0.100818
chr1	165527001	165537000	20	0.152021	0.0998372
chr1	165528001	165538000	18	0.115377	0.0758033
chr1	165529001	165539000	17	0.0981122	0.0686946
chr1	165530001	165540000	15	0.105555	0.0758657
chr1	165531001	165541000	16	0.110643	0.0851305
chr1	165532001	165542000	14	0.119226	0.0917925
chr1	165533001	165543000	17	0.134111	0.11098
chr1	165534001	165544000	19	0.126848	0.100726
chr1	165535001	165545000	18	0.132129	0.107382
chr1	165536001	165546000	16	0.136152	0.112286
chr1	165537001	165547000	16	0.120162	0.0968329
chr1	165538001	165548000	16	0.120162	0.0968329
chr1	165539001	165549000	16	0.115966	0.0885527
chr1	165540001	165550000	20	0.105107	0.0795007
chr1	165541001	165551000	17	0.11288	0.0800276
chr1	165542001	165552000	17	0.11288	0.0800276
chr1	165543001	165553000	18	0.103325	0.0724842
chr1	165544001	165554000	17	0.114815	0.0896828
chr1	165545001	165555000	17	0.114815	0.0896828
chr1	165546001	165556000	15	0.119379	0.0956335
chr1	165547001	165557000	14	0.124803	0.103668
chr1	165548001	165558000	21	0.156842	0.111093
chr1	165549001	165559000	23	0.156813	0.113416
chr1	165550001	165560000	22	0.17768	0.135208
chr1	165551001	165561000	23	0.17171	0.133662
chr1	165552001	165562000	25	0.23452	0.160645
chr1	165553001	165563000	20	0.266219	0.174469
chr1	165554001	165564000	18	0.271443	0.173653
chr1	165555001	165565000	20	0.322465	0.200187
chr1	165556001	165566000	21	0.311373	0.189364
chr1	165557001	165567000	21	0.311373	0.189364
chr1	165558001	165568000	15	0.334993	0.226886
chr1	165559001	165569000	15	0.356455	0.277789
chr1	165560001	165570000	13	0.372034	0.287246
chr1	165561001	165571000	14	0.355849	0.249304
chr1	165562001	165572000	14	0.333959	0.236936
chr1	165563001	165573000	23	0.289507	0.217586
chr1	165564001	165574000	24	0.286178	0.217037
chr1	165565001	165575000	24	0.251175	0.202775
chr1	165566001	165576000	26	0.246427	0.208094
chr1	165567001	165577000	30	0.211635	0.176284
chr1	165568001	165578000	32	0.197209	0.158212
chr1	165569001	165579000	29	0.173392	0.131939
chr1	165570001	165580000	31	0.163392	0.124101
chr1	165571001	165581000	32	0.160428	0.12132
chr1	165572001	165582000	32	0.125545	0.100315
chr1	165573001	165583000	25	0.0906883	0.076105
chr1	165574001	165584000	27	0.186747	0.126251
chr1	165575001	165585000	30	0.218499	0.145891
chr1	165576001	165586000	32	0.209888	0.130175
chr1	165577001	165587000	35	0.210497	0.126901
chr1	165578001	165588000	35	0.216554	0.134436
chr1	165579001	165589000	38	0.204597	0.124795
chr1	165580001	165590000	38	0.218556	0.136151
chr1	165581001	165591000	39	0.231125	0.147324
chr1	165582001	165592000	46	0.218655	0.139489
chr1	165583001	165593000	49	0.193406	0.122241
chr1	165584001	165594000	48	0.137461	0.088693
chr1	165585001	165595000	47	0.0872272	0.0569884
chr1	165586001	165596000	47	0.0717186	0.0482621
chr1	165587001	165597000	45	0.0738201	0.0527264
chr1	165588001	165598000	49	0.0541169	0.0405245
chr1	165589001	165599000	49	0.0558939	0.0430567
chr1	165590001	165600000	48	0.0378382	0.0318831
chr1	165591001	165601000	44	0.0194785	0.018869
chr1	165592001	165602000	39	-0.0011488	-0.000962453
chr1	165593001	165603000	41	-0.00137542	-0.000348844
chr1	165594001	165604000	47	-0.00495309	-0.00353582
chr1	165595001	165605000	48	-0.00499725	-0.00352587
chr1	165596001	165606000	44	-0.00055856	0.000437239
chr1	165597001	165607000	51	0.0420004	0.0368266
chr1	165598001	165608000	58	0.0399086	0.034226
chr1	165599001	165609000	59	0.0365165	0.0307118
chr1	165600001	165610000	60	0.0372637	0.0315303
chr1	165601001	165611000	67	0.0367178	0.0305742
chr1	165602001	165612000	68	0.0357891	0.0300098
chr1	165603001	165613000	68	0.0352525	0.0292923
chr1	165604001	165614000	65	0.0394097	0.0335496
chr1	165605001	165615000	63	0.0419639	0.035164
chr1	165606001	165616000	65	0.0406598	0.032825
chr1	165607001	165617000	53	0.00335607	0.00030799
chr1	165608001	165618000	43	0.00138855	-0.000365507
chr1	165609001	165619000	43	0.00262211	0.000707374
chr1	165610001	165620000	45	-0.000142663	-0.00249407
chr1	165611001	165621000	40	-0.00777803	-0.00792937
chr1	165612001	165622000	47	-0.00661174	-0.00622864
chr1	165613001	165623000	45	0.00195241	-0.000153438
chr1	165614001	165624000	58	0.0496959	0.0391438
chr1	165615001	165625000	65	0.0634024	0.0528259
chr1	165616001	165626000	79	0.0598292	0.0464618
chr1	165617001	165627000	88	0.0515629	0.0390367
chr1	165618001	165628000	88	0.0515753	0.038288
chr1	165619001	165629000	91	0.0751886	0.0610301
chr1	165620001	165630000	109	0.0921164	0.0733969
chr1	165621001	165631000	117	0.0929516	0.0738403
chr1	165622001	165632000	115	0.137197	0.0961537
chr1	165623001	165633000	117	0.157095	0.107484
chr1	165624001	165634000	106	0.172614	0.108782
chr1	165625001	165635000	99	0.181418	0.111583
chr1	165626001	165636000	84	0.20339	0.129193
chr1	165627001	165637000	81	0.220605	0.139892
chr1	165628001	165638000	80	0.223337	0.142501
chr1	165629001	165639000	74	0.214984	0.124538
chr1	165630001	165640000	54	0.25314	0.134331
chr1	165631001	165641000	54	0.290397	0.154236
chr1	165632001	165642000	47	0.238761	0.12606
chr1	165633001	165643000	45	0.211164	0.112158
chr1	165634001	165644000	43	0.245372	0.138673
chr1	165635001	165645000	46	0.279627	0.174678
chr1	165636001	165646000	46	0.310775	0.198997
chr1	165637001	165647000	42	0.325863	0.219844
chr1	165638001	165648000	40	0.334769	0.228977
chr1	165639001	165649000	39	0.337911	0.235377
chr1	165640001	165650000	37	0.341982	0.236416
chr1	165641001	165651000	33	0.390954	0.272009
chr1	165642001	165652000	34	0.401771	0.277845
chr1	165643001	165653000	33	0.422646	0.304406
chr1	165644001	165654000	31	0.421391	0.28955
chr1	165645001	165655000	35	0.417092	0.269179
chr1	165646001	165656000	39	0.407303	0.271528
chr1	165647001	165657000	40	0.414274	0.269548
chr1	165648001	165658000	43	0.412731	0.272038
chr1	165649001	165659000	50	0.41456	0.278829
chr1	165650001	165660000	54	0.418978	0.285446
chr1	165651001	165661000	53	0.425371	0.302349
chr1	165652001	165662000	60	0.430114	0.321831
chr1	165653001	165663000	66	0.436677	0.332993
chr1	165654001	165664000	69	0.421891	0.317826
chr1	165655001	165665000	64	0.403894	0.307969
chr1	165656001	165666000	59	0.393054	0.296467
chr1	165657001	165667000	60	0.384846	0.29399
chr1	165658001	165668000	73	0.384057	0.276724
chr1	165659001	165669000	65	0.381854	0.27616
chr1	165660001	165670000	60	0.378901	0.275147
chr1	165661001	165671000	57	0.358924	0.250705
chr1	165662001	165672000	52	0.342456	0.234849
chr1	165663001	165673000	49	0.271382	0.176588
chr1	165664001	165674000	46	0.26427	0.174259
chr1	165665001	165675000	42	0.269949	0.168504
chr1	165666001	165676000	44	0.256511	0.161066
chr1	165667001	165677000	43	0.256907	0.166628
chr1	165668001	165678000	29	0.178924	0.144446
chr1	165669001	165679000	33	0.17303	0.139895
chr1	165670001	165680000	34	0.166296	0.135119
chr1	165671001	165681000	33	0.157139	0.132324
chr1	165672001	165682000	29	0.120212	0.10224
chr1	165673001	165683000	24	0.124619	0.108865
chr1	165674001	165684000	21	0.120852	0.104918
chr1	165675001	165685000	21	0.118152	0.103535
chr1	165676001	165686000	20	0.146163	0.130007
chr1	165677001	165687000	18	0.119537	0.104083
chr1	165678001	165688000	17	0.110306	0.0922092
chr1	165679001	165689000	15	0.101398	0.0788286
chr1	165680001	165690000	14	0.114091	0.0860635
chr1	165681001	165691000	13	0.122214	0.0853893
chr1	165682001	165692000	12	0.113791	0.0786901
chr1	165683001	165693000	11	0.109342	0.0801669
chr1	165684001	165694000	12	0.100204	0.0769114
chr1	165685001	165695000	13	0.0996488	0.0793397
chr1	165686001	165696000	16	0.0416245	0.0297286
chr1	165687001	165697000	16	0.0405954	0.0271382
chr1	165688001	165698000	18	0.0432105	0.0321476
chr1	165689001	165699000	18	0.0389503	0.0263875
chr1	165690001	165700000	18	0.0389503	0.0263875
chr1	165691001	165701000	20	0.0353388	0.0227987
chr1	165692001	165702000	21	0.0342525	0.0211301
chr1	165693001	165703000	26	0.0182838	0.0102916
chr1	165694001	165704000	27	0.0225638	0.0156914
chr1	165695001	165705000	26	0.018294	0.0123901
chr1	165696001	165706000	21	0.0213196	0.0156708
chr1	165697001	165707000	24	0.0144428	0.0120562
chr1	165698001	165708000	23	-0.00667094	-0.00361032
chr1	165699001	165709000	24	-0.00632727	-0.00298945
chr1	165700001	165710000	29	0.00420409	0.00725688
chr1	165701001	165711000	28	0.0110613	0.0157761
chr1	165702001	165712000	32	0.0122335	0.0176167
chr1	165703001	165713000	30	0.0102908	0.0175459
chr1	165704001	165714000	32	0.0070138	0.0118912
chr1	165705001	165715000	32	0.00885951	0.0134081
chr1	165706001	165716000	37	0.00934195	0.0128344
chr1	165707001	165717000	40	0.0207499	0.020129
chr1	165708001	165718000	45	0.0268274	0.0257022
chr1	165709001	165719000	49	0.03005	0.030717
chr1	165710001	165720000	52	0.0231717	0.0230864
chr1	165711001	165721000	55	0.0205953	0.0195475
chr1	165712001	165722000	55	0.0201555	0.017744
chr1	165713001	165723000	56	0.0223404	0.0198104
chr1	165714001	165724000	58	0.0207051	0.0185018
chr1	165715001	165725000	67	0.0178428	0.0158571
chr1	165716001	165726000	71	0.017954	0.0162372
chr1	165717001	165727000	69	0.0153164	0.0175851
chr1	165718001	165728000	66	0.0119297	0.0147893
chr1	165719001	165729000	68	0.0123347	0.0137395
chr1	165720001	165730000	71	0.0140001	0.0151567
chr1	165721001	165731000	78	0.0125817	0.0132367
chr1	165722001	165732000	89	0.0152338	0.01756
chr1	165723001	165733000	97	0.0153242	0.0175459
chr1	165724001	165734000	101	0.015953	0.0178643
chr1	165725001	165735000	94	0.0187529	0.0204641
chr1	165726001	165736000	89	0.0194269	0.0220105
chr1	165727001	165737000	87	0.017729	0.0188147
chr1	165728001	165738000	90	0.0162678	0.0172686
chr1	165729001	165739000	84	0.0148729	0.0163555
chr1	165730001	165740000	75	0.0138964	0.015625
chr1	165731001	165741000	64	0.0161735	0.0185021
chr1	165732001	165742000	51	0.0321128	0.0258153
chr1	165733001	165743000	43	0.0620323	0.0557026
chr1	165734001	165744000	36	0.0768113	0.0705523
chr1	165735001	165745000	37	0.0794626	0.072889
chr1	165736001	165746000	35	0.102017	0.0869284
chr1	165737001	165747000	35	0.144123	0.118741
chr1	165738001	165748000	31	0.237118	0.187847
chr1	165739001	165749000	28	0.258291	0.205241
chr1	165740001	165750000	27	0.282112	0.229039
chr1	165741001	165751000	31	0.304883	0.250218
chr1	165742001	165752000	32	0.332547	0.276158
chr1	165743001	165753000	30	0.357451	0.289081
chr1	165744001	165754000	29	0.392114	0.322565
chr1	165745001	165755000	28	0.414484	0.366643
chr1	165746001	165756000	31	0.388582	0.334817
chr1	165747001	165757000	34	0.380512	0.32495
chr1	165748001	165758000	31	0.368846	0.31904
chr1	165749001	165759000	34	0.361876	0.314643
chr1	165750001	165760000	38	0.3421	0.292649
chr1	165751001	165761000	45	0.35431	0.302344
chr1	165752001	165762000	57	0.331323	0.272353
chr1	165753001	165763000	59	0.31257	0.25064
chr1	165754001	165764000	61	0.294295	0.226594
chr1	165755001	165765000	66	0.282161	0.209742
chr1	165756001	165766000	67	0.279571	0.201733
chr1	165757001	165767000	75	0.264983	0.184606
chr1	165758001	165768000	92	0.271234	0.181586
chr1	165759001	165769000	93	0.268524	0.180241
chr1	165760001	165770000	96	0.278289	0.188824
chr1	165761001	165771000	92	0.288511	0.1862
chr1	165762001	165772000	85	0.342741	0.206875
chr1	165763001	165773000	85	0.393812	0.244201
chr1	165764001	165774000	84	0.392035	0.24698
chr1	165765001	165775000	85	0.435463	0.285053
chr1	165766001	165776000	89	0.485555	0.339997
chr1	165767001	165777000	88	0.539539	0.394706
chr1	165768001	165778000	78	0.591143	0.468818
chr1	165769001	165779000	87	0.603517	0.487638
chr1	165770001	165780000	91	0.620484	0.516987
chr1	165771001	165781000	98	0.6386	0.549596
chr1	165772001	165782000	94	0.635065	0.553582
chr1	165773001	165783000	94	0.624785	0.535772
chr1	165774001	165784000	98	0.634688	0.552393
chr1	165775001	165785000	91	0.635579	0.551284
chr1	165776001	165786000	85	0.629829	0.541547
chr1	165777001	165787000	74	0.627436	0.544249
chr1	165778001	165788000	68	0.608588	0.521456
chr1	165779001	165789000	60	0.592456	0.505823
chr1	165780001	165790000	50	0.578457	0.486204
chr1	165781001	165791000	39	0.504034	0.397249
chr1	165782001	165792000	37	0.502661	0.402202
chr1	165783001	165793000	36	0.480596	0.374536
chr1	165784001	165794000	50	0.332074	0.254838
chr1	165785001	165795000	56	0.297719	0.229037
chr1	165786001	165796000	57	0.246552	0.197939
chr1	165787001	165797000	62	0.220605	0.180686
chr1	165788001	165798000	62	0.232016	0.18785
chr1	165789001	165799000	61	0.218132	0.171939
chr1	165790001	165800000	65	0.200259	0.163449
chr1	165791001	165801000	68	0.193144	0.157502
chr1	165792001	165802000	68	0.166456	0.140563
chr1	165793001	165803000	65	0.165148	0.140619
chr1	165794001	165804000	48	0.182538	0.151542
chr1	165795001	165805000	46	0.178118	0.1489
chr1	165796001	165806000	43	0.193975	0.16164
chr1	165797001	165807000	37	0.209857	0.169508
chr1	165798001	165808000	39	0.197213	0.155011
chr1	165799001	165809000	40	0.174226	0.139665
chr1	165800001	165810000	38	0.165433	0.124611
chr1	165801001	165811000	33	0.165047	0.127898
chr1	165802001	165812000	36	0.150049	0.112633
chr1	165803001	165813000	42	0.131185	0.0984108
chr1	165804001	165814000	48	0.0883038	0.0672106
chr1	165805001	165815000	48	0.0879071	0.0703011
chr1	165806001	165816000	59	0.0592904	0.0455019
chr1	165807001	165817000	58	0.0591261	0.0450292
chr1	165808001	165818000	63	0.041768	0.0359078
chr1	165809001	165819000	65	0.0452385	0.0359662
chr1	165810001	165820000	62	0.0541428	0.0421352
chr1	165811001	165821000	63	0.0499799	0.0365663
chr1	165812001	165822000	56	0.0439123	0.0337303
chr1	165813001	165823000	53	0.0465151	0.0344051
chr1	165814001	165824000	50	0.0473811	0.031927
chr1	165815001	165825000	47	0.0491962	0.0317508
chr1	165816001	165826000	36	0.0593495	0.0394365
chr1	165817001	165827000	40	0.0548452	0.0360465
chr1	165818001	165828000	38	0.0590467	0.037748
chr1	165819001	165829000	37	0.0570308	0.0404233
chr1	165820001	165830000	39	0.045853	0.0324301
chr1	165821001	165831000	39	0.0331218	0.0247591
chr1	165822001	165832000	41	0.0340634	0.0258924
chr1	165823001	165833000	37	0.0339865	0.0265776
chr1	165824001	165834000	34	0.0402427	0.0354796
chr1	165825001	165835000	41	0.0463679	0.0425186
chr1	165826001	165836000	48	0.0534512	0.0487594
chr1	165827001	165837000	47	0.0543005	0.0509081
chr1	165828001	165838000	44	0.0649492	0.0581705
chr1	165829001	165839000	42	0.0674083	0.0587361
chr1	165830001	165840000	40	0.069402	0.0594268
chr1	165831001	165841000	39	0.073422	0.062798
chr1	165832001	165842000	40	0.0898782	0.0758735
chr1	165833001	165843000	44	0.0978651	0.0814606
chr1	165834001	165844000	43	0.107018	0.0895041
chr1	165835001	165845000	37	0.117174	0.0973348
chr1	165836001	165846000	28	0.13659	0.107522
chr1	165837001	165847000	30	0.123944	0.0933055
chr1	165838001	165848000	30	0.0930986	0.0746779
chr1	165839001	165849000	30	0.109958	0.090202
chr1	165840001	165850000	32	0.0919978	0.0810425
chr1	165841001	165851000	31	0.0878229	0.0801849
chr1	165842001	165852000	34	0.114249	0.0932265
chr1	165843001	165853000	37	0.134484	0.10474
chr1	165844001	165854000	38	0.157109	0.121696
chr1	165845001	165855000	41	0.166739	0.127956
chr1	165846001	165856000	43	0.164037	0.127433
chr1	165847001	165857000	40	0.183309	0.150011
chr1	165848001	165858000	37	0.203731	0.165879
chr1	165849001	165859000	33	0.207154	0.170714
chr1	165850001	165860000	36	0.224175	0.180663
chr1	165851001	165861000	41	0.207867	0.169725
chr1	165852001	165862000	40	0.186245	0.152409
chr1	165853001	165863000	42	0.183626	0.16133
chr1	165854001	165864000	40	0.159081	0.142279
chr1	165855001	165865000	35	0.141487	0.129544
chr1	165856001	165866000	36	0.13661	0.125209
chr1	165857001	165867000	37	0.12745	0.112575
chr1	165858001	165868000	45	0.146712	0.134195
chr1	165859001	165869000	52	0.132432	0.121763
chr1	165860001	165870000	52	0.12234	0.112006
chr1	165861001	165871000	52	0.122276	0.111749
chr1	165862001	165872000	56	0.121388	0.114499
chr1	165863001	165873000	57	0.0937814	0.0873458
chr1	165864001	165874000	63	0.0959694	0.0888734
chr1	165865001	165875000	65	0.112475	0.0978372
chr1	165866001	165876000	68	0.124147	0.110242
chr1	165867001	165877000	70	0.130342	0.116237
chr1	165868001	165878000	62	0.121596	0.106435
chr1	165869001	165879000	56	0.131738	0.112013
chr1	165870001	165880000	58	0.133004	0.114204
chr1	165871001	165881000	54	0.136368	0.114011
chr1	165872001	165882000	46	0.139822	0.109107
chr1	165873001	165883000	41	0.154909	0.106252
chr1	165874001	165884000	37	0.166182	0.102584
chr1	165875001	165885000	35	0.123324	0.0790168
chr1	165876001	165886000	33	0.0836795	0.0465486
chr1	165877001	165887000	38	0.0544979	0.0305915
chr1	165878001	165888000	41	0.0371283	0.0206108
chr1	165879001	165889000	45	0.0391739	0.0252617
chr1	165880001	165890000	42	0.0226946	0.0165786
chr1	165881001	165891000	43	0.0250855	0.0191909
chr1	165882001	165892000	42	0.0254385	0.0204409
chr1	165883001	165893000	39	0.0330644	0.0315334
chr1	165884001	165894000	38	0.0347042	0.0384037
chr1	165885001	165895000	37	0.0398452	0.0458597
chr1	165886001	165896000	35	0.0411857	0.0433083
chr1	165887001	165897000	27	0.046305	0.0463633
chr1	165888001	165898000	26	0.0934138	0.0625465
chr1	165889001	165899000	25	0.1363	0.0784309
chr1	165890001	165900000	21	0.167182	0.0901497
chr1	165891001	165901000	23	0.241647	0.133417
chr1	165892001	165902000	26	0.284091	0.153326
chr1	165893001	165903000	26	0.259977	0.143708
chr1	165894001	165904000	26	0.254001	0.130922
chr1	165895001	165905000	27	0.246976	0.127646
chr1	165896001	165906000	29	0.236234	0.126303
chr1	165897001	165907000	30	0.232199	0.136173
chr1	165898001	165908000	30	0.250449	0.147462
chr1	165899001	165909000	29	0.230445	0.130723
chr1	165900001	165910000	34	0.219447	0.121302
chr1	165901001	165911000	33	0.180963	0.0944007
chr1	165902001	165912000	36	0.14473	0.0953385
chr1	165903001	165913000	37	0.155537	0.103119
chr1	165904001	165914000	37	0.159385	0.114423
chr1	165905001	165915000	36	0.157513	0.115279
chr1	165906001	165916000	35	0.161736	0.128265
chr1	165907001	165917000	39	0.206932	0.16137
chr1	165908001	165918000	44	0.190731	0.145312
chr1	165909001	165919000	52	0.221272	0.176721
chr1	165910001	165920000	52	0.254175	0.208887
chr1	165911001	165921000	52	0.278546	0.225556
chr1	165912001	165922000	50	0.282531	0.226804
chr1	165913001	165923000	54	0.301279	0.249482
chr1	165914001	165924000	59	0.289643	0.236065
chr1	165915001	165925000	64	0.291875	0.240571
chr1	165916001	165926000	67	0.301915	0.249722
chr1	165917001	165927000	74	0.303589	0.245257
chr1	165918001	165928000	74	0.321964	0.271357
chr1	165919001	165929000	71	0.335038	0.279442
chr1	165920001	165930000	75	0.334626	0.273692
chr1	165921001	165931000	83	0.328881	0.261902
chr1	165922001	165932000	86	0.331042	0.261844
chr1	165923001	165933000	84	0.326921	0.251373
chr1	165924001	165934000	85	0.326591	0.241778
chr1	165925001	165935000	86	0.318167	0.230314
chr1	165926001	165936000	83	0.313932	0.224636
chr1	165927001	165937000	75	0.300548	0.200078
chr1	165928001	165938000	72	0.275204	0.17163
chr1	165929001	165939000	72	0.241236	0.138129
chr1	165930001	165940000	70	0.201266	0.104702
chr1	165931001	165941000	63	0.160837	0.0787554
chr1	165932001	165942000	59	0.129113	0.0573605
chr1	165933001	165943000	58	0.0940131	0.0427136
chr1	165934001	165944000	55	0.0844536	0.0369189
chr1	165935001	165945000	49	0.117894	0.039354
chr1	165936001	165946000	50	0.0754874	0.026915
chr1	165937001	165947000	47	0.0705269	0.0288804
chr1	165938001	165948000	48	0.064855	0.0270696
chr1	165939001	165949000	45	0.0580113	0.0285265
chr1	165940001	165950000	39	0.0603674	0.0324042
chr1	165941001	165951000	40	0.0596821	0.0366647
chr1	165942001	165952000	44	0.0663639	0.0424737
chr1	165943001	165953000	48	0.156896	0.111003
chr1	165944001	165954000	50	0.249244	0.197382
chr1	165945001	165955000	56	0.292384	0.238592
chr1	165946001	165956000	59	0.338238	0.291162
chr1	165947001	165957000	69	0.403308	0.358155
chr1	165948001	165958000	71	0.452274	0.420778
chr1	165949001	165959000	74	0.500171	0.467389
chr1	165950001	165960000	78	0.521886	0.491735
chr1	165951001	165961000	75	0.554667	0.531479
chr1	165952001	165962000	75	0.57103	0.563665
chr1	165953001	165963000	75	0.586114	0.563025
chr1	165954001	165964000	76	0.594321	0.572871
chr1	165955001	165965000	72	0.59219	0.569675
chr1	165956001	165966000	73	0.59841	0.576813
chr1	165957001	165967000	65	0.605247	0.580712
chr1	165958001	165968000	70	0.575864	0.535696
chr1	165959001	165969000	62	0.571206	0.527404
chr1	165960001	165970000	56	0.562375	0.514611
chr1	165961001	165971000	53	0.563153	0.511762
chr1	165962001	165972000	46	0.577782	0.527339
chr1	165963001	165973000	38	0.578085	0.54425
chr1	165964001	165974000	34	0.531794	0.467223
chr1	165965001	165975000	38	0.527762	0.43158
chr1	165966001	165976000	33	0.482014	0.367809
chr1	165967001	165977000	29	0.422254	0.307558
chr1	165968001	165978000	17	0.362078	0.237139
chr1	165969001	165979000	22	0.256403	0.183727
chr1	165970001	165980000	25	0.216661	0.161009
chr1	165971001	165981000	30	0.174558	0.135298
chr1	165972001	165982000	31	0.176356	0.138102
chr1	165973001	165983000	32	0.17118	0.134704
chr1	165974001	165984000	27	0.150245	0.121674
chr1	165975001	165985000	20	0.0383202	0.0529256
chr1	165976001	165986000	17	0.0186647	0.0196342
chr1	165977001	165987000	20	0.0530144	0.0493802
chr1	165978001	165988000	24	0.109688	0.0929606
chr1	165979001	165989000	29	0.172748	0.144575
chr1	165980001	165990000	34	0.20781	0.172407
chr1	165981001	165991000	37	0.242672	0.198318
chr1	165982001	165992000	46	0.244204	0.201562
chr1	165983001	165993000	53	0.252916	0.21616
chr1	165984001	165994000	62	0.249532	0.211911
chr1	165985001	165995000	68	0.248717	0.207281
chr1	165986001	165996000	79	0.245207	0.204964
chr1	165987001	165997000	89	0.243744	0.20752
chr1	165988001	165998000	89	0.23675	0.200875
chr1	165989001	165999000	79	0.237513	0.201337
chr1	165990001	166000000	75	0.23891	0.204479
chr1	165991001	166001000	83	0.243006	0.20894
chr1	165992001	166002000	81	0.246316	0.211953
chr1	165993001	166003000	79	0.240338	0.204762
chr1	165994001	166004000	84	0.241177	0.208733
chr1	165995001	166005000	83	0.239998	0.209575
chr1	165996001	166006000	78	0.246441	0.214421
chr1	165997001	166007000	66	0.248109	0.207754
chr1	165998001	166008000	65	0.256167	0.21132
chr1	165999001	166009000	67	0.257061	0.214516
chr1	166000001	166010000	70	0.234706	0.19055
chr1	166001001	166011000	56	0.227334	0.181484
chr1	166002001	166012000	54	0.192772	0.150884
chr1	166003001	166013000	54	0.188537	0.147348
chr1	166004001	166014000	45	0.151779	0.115193
chr1	166005001	166015000	50	0.138203	0.108467
chr1	166006001	166016000	46	0.115642	0.091432
chr1	166007001	166017000	48	0.105738	0.0877407
chr1	166008001	166018000	51	0.0937172	0.0771202
chr1	166009001	166019000	54	0.0863097	0.0639285
chr1	166010001	166020000	55	0.0881909	0.0641826
chr1	166011001	166021000	57	0.0800453	0.0570641
chr1	166012001	166022000	56	0.0908711	0.061887
chr1	166013001	166023000	50	0.0764623	0.0486927
chr1	166014001	166024000	45	0.0774679	0.0481848
chr1	166015001	166025000	35	0.0585117	0.0317403
chr1	166016001	166026000	33	0.0530129	0.0273101
chr1	166017001	166027000	29	0.0660253	0.0331786
chr1	166018001	166028000	28	0.0381377	0.0162703
chr1	166019001	166029000	27	0.0322319	0.00861533
chr1	166020001	166030000	24	0.0439518	0.0155458
chr1	166021001	166031000	24	0.0373198	0.00931827
chr1	166022001	166032000	21	0.0202284	0.00219146
chr1	166023001	166033000	29	0.0303344	0.0102301
chr1	166024001	166034000	33	0.0262254	0.0062318
chr1	166025001	166035000	39	0.0266116	0.00654785
chr1	166026001	166036000	44	0.025956	0.00695111
chr1	166027001	166037000	48	0.0252161	0.00735882
chr1	166028001	166038000	46	0.0274936	0.00864018
chr1	166029001	166039000	50	0.0558083	0.0297591
chr1	166030001	166040000	48	0.065562	0.035929
chr1	166031001	166041000	44	0.068768	0.0411618
chr1	166032001	166042000	47	0.0790501	0.0494446
chr1	166033001	166043000	39	0.0849145	0.0531602
chr1	166034001	166044000	40	0.0896074	0.0632312
chr1	166035001	166045000	34	0.0970417	0.0729274
chr1	166036001	166046000	31	0.108794	0.0867919
chr1	166037001	166047000	28	0.118376	0.098514
chr1	166038001	166048000	33	0.191837	0.171462
chr1	166039001	166049000	27	0.204701	0.172749
chr1	166040001	166050000	24	0.209981	0.173358
chr1	166041001	166051000	27	0.205132	0.166792
chr1	166042001	166052000	24	0.204847	0.170886
chr1	166043001	166053000	27	0.21213	0.172844
chr1	166044001	166054000	25	0.238288	0.199585
chr1	166045001	166055000	34	0.196081	0.148178
chr1	166046001	166056000	36	0.224389	0.160344
chr1	166047001	166057000	37	0.22547	0.162503
chr1	166048001	166058000	32	0.176765	0.108039
chr1	166049001	166059000	33	0.217268	0.133744
chr1	166050001	166060000	36	0.218548	0.133992
chr1	166051001	166061000	34	0.222443	0.131857
chr1	166052001	166062000	34	0.220253	0.126121
chr1	166053001	166063000	32	0.226354	0.12988
chr1	166054001	166064000	32	0.234918	0.123818
chr1	166055001	166065000	25	0.291375	0.152733
chr1	166056001	166066000	21	0.262758	0.134406
chr1	166057001	166067000	21	0.308308	0.153375
chr1	166058001	166068000	20	0.357904	0.176862
chr1	166059001	166069000	18	0.324781	0.141099
chr1	166060001	166070000	15	0.350388	0.141976
chr1	166061001	166071000	15	0.352279	0.141035
chr1	166062001	166072000	16	0.370249	0.155504
chr1	166063001	166073000	17	0.321259	0.120701
chr1	166064001	166074000	14	0.309599	0.111293
chr1	166065001	166075000	15	0.320251	0.133661
chr1	166066001	166076000	17	0.311639	0.116539
chr1	166067001	166077000	19	0.199283	0.0653319
chr1	166068001	166078000	16	0.102062	0.0378767
chr1	166069001	166079000	16	0.101476	0.0387588
chr1	166070001	166080000	16	0.101476	0.0387588
chr1	166071001	166081000	15	0.10341	0.0421344
chr1	166072001	166082000	14	0.0982044	0.0246982
chr1	166073001	166083000	16	0.0826864	0.023076
chr1	166074001	166084000	17	0.080474	0.0236031
chr1	166075001	166085000	24	0.297798	0.11734
chr1	166076001	166086000	26	0.276939	0.111816
chr1	166077001	166087000	28	0.276721	0.110196
chr1	166078001	166088000	32	0.255342	0.100583
chr1	166079001	166089000	35	0.311475	0.130866
chr1	166080001	166090000	43	0.355813	0.176223
chr1	166081001	166091000	48	0.335074	0.181491
chr1	166082001	166092000	50	0.31863	0.180861
chr1	166083001	166093000	50	0.325034	0.178007
chr1	166084001	166094000	53	0.328776	0.181843
chr1	166085001	166095000	48	0.289462	0.161733
chr1	166086001	166096000	51	0.300548	0.181968
chr1	166087001	166097000	52	0.295666	0.180902
chr1	166088001	166098000	50	0.294995	0.183867
chr1	166089001	166099000	56	0.248569	0.146838
chr1	166090001	166100000	54	0.204067	0.110535
chr1	166091001	166101000	57	0.189184	0.0905191
chr1	166092001	166102000	60	0.197276	0.0870544
chr1	166093001	166103000	62	0.214278	0.100773
chr1	166094001	166104000	80	0.302318	0.177008
chr1	166095001	166105000	77	0.299255	0.17818
chr1	166096001	166106000	78	0.287523	0.158519
chr1	166097001	166107000	74	0.292307	0.166732
chr1	166098001	166108000	78	0.294614	0.164442
chr1	166099001	166109000	73	0.314378	0.176793
chr1	166100001	166110000	71	0.30764	0.172168
chr1	166101001	166111000	70	0.322175	0.19021
chr1	166102001	166112000	66	0.321518	0.197042
chr1	166103001	166113000	68	0.314097	0.189824
chr1	166104001	166114000	48	0.197768	0.086891
chr1	166105001	166115000	52	0.19342	0.0782329
chr1	166106001	166116000	51	0.194606	0.080248
chr1	166107001	166117000	55	0.182195	0.0703855
chr1	166108001	166118000	54	0.174122	0.0674745
chr1	166109001	166119000	54	0.18685	0.076268
chr1	166110001	166120000	56	0.180367	0.0723178
chr1	166111001	166121000	51	0.146955	0.0525476
chr1	166112001	166122000	51	0.172782	0.064135
chr1	166113001	166123000	48	0.208512	0.0887865
chr1	166114001	166124000	51	0.243539	0.11818
chr1	166115001	166125000	49	0.255768	0.131138
chr1	166116001	166126000	48	0.282445	0.167694
chr1	166117001	166127000	53	0.256131	0.157943
chr1	166118001	166128000	61	0.24735	0.157729
chr1	166119001	166129000	63	0.223058	0.139453
chr1	166120001	166130000	66	0.211571	0.128155
chr1	166121001	166131000	69	0.203436	0.119574
chr1	166122001	166132000	78	0.172317	0.0920471
chr1	166123001	166133000	76	0.142962	0.0688304
chr1	166124001	166134000	71	0.11416	0.0495892
chr1	166125001	166135000	67	0.100643	0.0414004
chr1	166126001	166136000	61	0.0587308	0.0146995
chr1	166127001	166137000	49	0.0557516	0.0102867
chr1	166128001	166138000	36	-0.0144844	-0.0257439
chr1	166129001	166139000	29	-0.0362395	-0.0358137
chr1	166130001	166140000	20	-0.036468	-0.0351952
chr1	166131001	166141000	16	-0.0391458	-0.0375857
chr1	166132001	166142000	10	0.178317	0.0543229
chr1	166133001	166143000	7	0.256684	0.0992625
chr1	166134001	166144000	7	0.256684	0.0992625
chr1	166135001	166145000	16	0.371649	0.25886
chr1	166136001	166146000	28	0.327805	0.211192
chr1	166137001	166147000	34	0.298856	0.189494
chr1	166138001	166148000	45	0.249709	0.160187
chr1	166139001	166149000	63	0.200217	0.136452
chr1	166140001	166150000	72	0.189987	0.127502
chr1	166141001	166151000	80	0.180126	0.122636
chr1	166142001	166152000	79	0.169504	0.120333
chr1	166143001	166153000	86	0.164718	0.11642
chr1	166144001	166154000	90	0.16599	0.121636
chr1	166145001	166155000	85	0.12015	0.092354
chr1	166146001	166156000	75	0.0977801	0.087263
chr1	166147001	166157000	75	0.0967763	0.0865016
chr1	166148001	166158000	72	0.0808904	0.0758736
chr1	166149001	166159000	55	0.079419	0.0738527
chr1	166150001	166160000	49	0.0661473	0.0683658
chr1	166151001	166161000	49	0.0584471	0.0612355
chr1	166152001	166162000	45	0.0605637	0.0645411
chr1	166153001	166163000	38	0.0593403	0.0631186
chr1	166154001	166164000	39	0.0562191	0.0478022
chr1	166155001	166165000	35	0.0550229	0.043273
chr1	166156001	166166000	36	0.0512133	0.033392
chr1	166157001	166167000	35	0.054558	0.0332529
chr1	166158001	166168000	35	0.0553716	0.0389322
chr1	166159001	166169000	41	0.0609674	0.0452648
chr1	166160001	166170000	43	0.0688828	0.056614
chr1	166161001	166171000	41	0.0676091	0.0581183
chr1	166162001	166172000	46	0.0559909	0.0497542
chr1	166163001	166173000	58	0.0420705	0.0349889
chr1	166164001	166174000	57	0.0373965	0.0315957
chr1	166165001	166175000	61	0.0426418	0.0365577
chr1	166166001	166176000	59	0.0409892	0.0350864
chr1	166167001	166177000	56	0.0370285	0.0319375
chr1	166168001	166178000	53	0.0436454	0.0372606
chr1	166169001	166179000	48	0.0407645	0.0343371
chr1	166170001	166180000	46	0.0327612	0.0264301
chr1	166171001	166181000	44	0.0363592	0.0293491
chr1	166172001	166182000	43	0.0317849	0.0276575
chr1	166173001	166183000	33	0.052333	0.0491095
chr1	166174001	166184000	38	0.0461847	0.0409792
chr1	166175001	166185000	36	0.0356445	0.0319102
chr1	166176001	166186000	40	0.0345667	0.029994
chr1	166177001	166187000	43	0.0266595	0.0222565
chr1	166178001	166188000	40	0.0791597	0.0505263
chr1	166179001	166189000	41	0.0806756	0.0486259
chr1	166180001	166190000	38	0.0882376	0.0519958
chr1	166181001	166191000	33	0.0914393	0.0524231
chr1	166182001	166192000	34	0.103101	0.0554534
chr1	166183001	166193000	33	0.0991315	0.0507727
chr1	166184001	166194000	35	0.150517	0.0915632
chr1	166185001	166195000	44	0.134012	0.0921417
chr1	166186001	166196000	49	0.122587	0.0857074
chr1	166187001	166197000	46	0.129874	0.0920771
chr1	166188001	166198000	49	0.0834663	0.0672729
chr1	166189001	166199000	49	0.0802804	0.0673044
chr1	166190001	166200000	51	0.0783486	0.0678388
chr1	166191001	166201000	53	0.0754321	0.0658991
chr1	166192001	166202000	48	0.0724311	0.0659996
chr1	166193001	166203000	48	0.0747419	0.0680765
chr1	166194001	166204000	39	0.0374545	0.04117
chr1	166195001	166205000	30	0.02515	0.0229934
chr1	166196001	166206000	22	0.022872	0.0209256
chr1	166197001	166207000	26	0.0242905	0.0209177
chr1	166198001	166208000	31	0.00618808	0.0138212
chr1	166199001	166209000	30	-0.00114368	0.00814009
chr1	166200001	166210000	35	0.0653302	0.0513998
chr1	166201001	166211000	38	0.0744913	0.0579531
chr1	166202001	166212000	43	0.0768316	0.0597701
chr1	166203001	166213000	53	0.119895	0.0935443
chr1	166204001	166214000	52	0.127805	0.0971262
chr1	166205001	166215000	51	0.130206	0.0991523
chr1	166206001	166216000	51	0.137426	0.106253
chr1	166207001	166217000	45	0.153144	0.119774
chr1	166208001	166218000	37	0.181668	0.140469
chr1	166209001	166219000	35	0.191973	0.150108
chr1	166210001	166220000	29	0.151883	0.120608
chr1	166211001	166221000	26	0.171988	0.137426
chr1	166212001	166222000	21	0.213639	0.16771
chr1	166213001	166223000	11	0.161542	0.132372
chr1	166214001	166224000	12	0.143145	0.121524
chr1	166215001	166225000	17	0.178342	0.164172
chr1	166216001	166226000	17	0.170956	0.155491
chr1	166217001	166227000	23	0.143393	0.120755
chr1	166218001	166228000	28	0.13438	0.105898
chr1	166219001	166229000	33	0.127491	0.104897
chr1	166220001	166230000	41	0.0978257	0.0825276
chr1	166221001	166231000	51	0.0795467	0.0645763
chr1	166222001	166232000	58	0.0733583	0.0582249
chr1	166223001	166233000	59	0.0686242	0.0534933
chr1	166224001	166234000	62	0.0644352	0.051238
chr1	166225001	166235000	59	0.0439815	0.0312804
chr1	166226001	166236000	65	0.0355786	0.0243011
chr1	166227001	166237000	66	0.0303483	0.0209292
chr1	166228001	166238000	69	0.0236335	0.0169014
chr1	166229001	166239000	70	0.0145592	0.00840415
chr1	166230001	166240000	64	0.0208525	0.0135063
chr1	166231001	166241000	58	0.015881	0.00958139
chr1	166232001	166242000	58	0.00444234	0.00160926
chr1	166233001	166243000	60	0.00149645	-0.00143704
chr1	166234001	166244000	58	-0.00127183	-0.00372587
chr1	166235001	166245000	64	0.00305838	0.00198632
chr1	166236001	166246000	60	0.00531634	0.00557546
chr1	166237001	166247000	61	0.00834731	0.00673286
chr1	166238001	166248000	60	0.00803068	0.00583003
chr1	166239001	166249000	62	0.00776181	0.00639388
chr1	166240001	166250000	69	0.00285173	0.00254234
chr1	166241001	166251000	69	-3.61438e-05	2.57515e-05
chr1	166242001	166252000	69	-0.000183281	-0.000690347
chr1	166243001	166253000	75	-0.00219796	-0.0024872
chr1	166244001	166254000	76	-0.00199984	-0.00234181
chr1	166245001	166255000	78	-0.00230514	-0.00432202
chr1	166246001	166256000	81	-0.000222088	-0.00349673
chr1	166247001	166257000	81	0.000617996	-0.00221355
chr1	166248001	166258000	80	0.00484731	0.00201421
chr1	166249001	166259000	77	0.00597735	0.00271702
chr1	166250001	166260000	70	0.00737174	0.00338861
chr1	166251001	166261000	78	0.00687518	0.00225699
chr1	166252001	166262000	85	0.007672	0.00237256
chr1	166253001	166263000	78	0.011581	0.00605122
chr1	166254001	166264000	74	0.0127814	0.00677696
chr1	166255001	166265000	63	0.012127	0.0056424
chr1	166256001	166266000	61	0.0158932	0.00704268
chr1	166257001	166267000	66	0.0131224	0.00485779
chr1	166258001	166268000	64	0.00868221	0.000711596
chr1	166259001	166269000	79	0.0441221	0.0353086
chr1	166260001	166270000	100	0.0654552	0.0564789
chr1	166261001	166271000	97	0.0647509	0.0579912
chr1	166262001	166272000	98	0.0598413	0.0563953
chr1	166263001	166273000	114	0.0550898	0.0524667
chr1	166264001	166274000	131	0.0493635	0.0478065
chr1	166265001	166275000	152	0.0470377	0.0460176
chr1	166266001	166276000	166	0.0444962	0.043024
chr1	166267001	166277000	167	0.047479	0.0464183
chr1	166268001	166278000	173	0.0474879	0.0469084
chr1	166269001	166279000	164	0.0359353	0.0340353
chr1	166270001	166280000	146	0.0215757	0.0198161
chr1	166271001	166281000	149	0.0257316	0.0237083
chr1	166272001	166282000	157	0.036773	0.0352468
chr1	166273001	166283000	167	0.0774366	0.0669234
chr1	166274001	166284000	170	0.073988	0.0619148
chr1	166275001	166285000	160	0.0791864	0.0656794
chr1	166276001	166286000	141	0.086405	0.0717482
chr1	166277001	166287000	127	0.0912413	0.074801
chr1	166278001	166288000	115	0.099353	0.0801422
chr1	166279001	166289000	107	0.104249	0.0861199
chr1	166280001	166290000	118	0.102235	0.0838335
chr1	166281001	166291000	128	0.0907361	0.0737066
chr1	166282001	166292000	127	0.0772309	0.0584488
chr1	166283001	166293000	112	0.0226283	0.0139614
chr1	166284001	166294000	112	0.0335822	0.0257334
chr1	166285001	166295000	132	0.0584828	0.0452382
chr1	166286001	166296000	143	0.0662152	0.05283
chr1	166287001	166297000	150	0.0720671	0.0578516
chr1	166288001	166298000	158	0.0780692	0.0617673
chr1	166289001	166299000	165	0.0785881	0.0608684
chr1	166290001	166300000	156	0.0839236	0.0645701
chr1	166291001	166301000	140	0.100094	0.0781799
chr1	166292001	166302000	125	0.113902	0.0918142
chr1	166293001	166303000	123	0.120028	0.0999992
chr1	166294001	166304000	109	0.130051	0.107586
chr1	166295001	166305000	91	0.109492	0.0972268
chr1	166296001	166306000	89	0.0922812	0.0843781
chr1	166297001	166307000	92	0.0808041	0.0752137
chr1	166298001	166308000	93	0.0663758	0.0661809
chr1	166299001	166309000	93	0.0633532	0.0661697
chr1	166300001	166310000	100	0.052032	0.0582493
chr1	166301001	166311000	104	0.0446441	0.0505498
chr1	166302001	166312000	105	0.0472755	0.0534179
chr1	166303001	166313000	99	0.0497394	0.0509291
chr1	166304001	166314000	108	0.0504206	0.0486953
chr1	166305001	166315000	105	0.0485618	0.0452378
chr1	166306001	166316000	110	0.0509416	0.0472236
chr1	166307001	166317000	113	0.0474033	0.0450642
chr1	166308001	166318000	106	0.0481451	0.0453808
chr1	166309001	166319000	98	0.0498575	0.0460737
chr1	166310001	166320000	87	0.0528275	0.0471976
chr1	166311001	166321000	83	0.0580804	0.0484593
chr1	166312001	166322000	86	0.071949	0.057956
chr1	166313001	166323000	86	0.0652944	0.0509789
chr1	166314001	166324000	80	0.0643502	0.0503709
chr1	166315001	166325000	73	0.072249	0.0536631
chr1	166316001	166326000	63	0.0769617	0.0527595
chr1	166317001	166327000	52	0.0912813	0.0563991
chr1	166318001	166328000	60	0.086288	0.0539654
chr1	166319001	166329000	62	0.0782905	0.0501606
chr1	166320001	166330000	64	0.0783896	0.050599
chr1	166321001	166331000	61	0.0739054	0.0502237
chr1	166322001	166332000	56	0.0438643	0.0266009
chr1	166323001	166333000	55	0.0530384	0.032336
chr1	166324001	166334000	51	0.0629795	0.0411935
chr1	166325001	166335000	55	0.0616293	0.0394344
chr1	166326001	166336000	57	0.0671453	0.0423796
chr1	166327001	166337000	60	0.080136	0.0503437
chr1	166328001	166338000	56	0.102559	0.0669781
chr1	166329001	166339000	57	0.114241	0.0722523
chr1	166330001	166340000	56	0.129104	0.0808283
chr1	166331001	166341000	62	0.144707	0.093325
chr1	166332001	166342000	63	0.159513	0.107334
chr1	166333001	166343000	65	0.162175	0.110709
chr1	166334001	166344000	60	0.166933	0.110583
chr1	166335001	166345000	59	0.167645	0.113517
chr1	166336001	166346000	55	0.170019	0.117567
chr1	166337001	166347000	52	0.165702	0.116371
chr1	166338001	166348000	52	0.164707	0.113694
chr1	166339001	166349000	52	0.160898	0.114106
chr1	166340001	166350000	51	0.149776	0.106401
chr1	166341001	166351000	41	0.139366	0.102124
chr1	166342001	166352000	38	0.126898	0.097139
chr1	166343001	166353000	35	0.124097	0.0934918
chr1	166344001	166354000	42	0.137314	0.107586
chr1	166345001	166355000	38	0.140806	0.116277
chr1	166346001	166356000	38	0.145683	0.1202
chr1	166347001	166357000	36	0.146951	0.120497
chr1	166348001	166358000	35	0.164393	0.132055
chr1	166349001	166359000	37	0.174907	0.14259
chr1	166350001	166360000	49	0.180355	0.146389
chr1	166351001	166361000	61	0.161138	0.126333
chr1	166352001	166362000	75	0.150865	0.118821
chr1	166353001	166363000	74	0.151011	0.117209
chr1	166354001	166364000	72	0.143554	0.113139
chr1	166355001	166365000	73	0.136418	0.10509
chr1	166356001	166366000	73	0.133177	0.105439
chr1	166357001	166367000	83	0.124785	0.10244
chr1	166358001	166368000	80	0.111764	0.0966923
chr1	166359001	166369000	73	0.104564	0.0905525
chr1	166360001	166370000	62	0.0772498	0.0723194
chr1	166361001	166371000	55	0.0743558	0.0736262
chr1	166362001	166372000	53	0.0271039	0.0375293
chr1	166363001	166373000	55	0.0348487	0.0436088
chr1	166364001	166374000	57	0.0345684	0.0368839
chr1	166365001	166375000	59	0.0356464	0.0394298
chr1	166366001	166376000	67	0.0274398	0.0303124
chr1	166367001	166377000	66	0.0148508	0.015258
chr1	166368001	166378000	74	0.0105845	0.0099738
chr1	166369001	166379000	82	0.0104062	0.00967419
chr1	166370001	166380000	86	0.0185456	0.0171983
chr1	166371001	166381000	87	0.0254938	0.0216074
chr1	166372001	166382000	78	0.0647832	0.0525072
chr1	166373001	166383000	83	0.0718071	0.0554156
chr1	166374001	166384000	84	0.0775465	0.0593341
chr1	166375001	166385000	87	0.0855814	0.0640683
chr1	166376001	166386000	78	0.0982355	0.0726616
chr1	166377001	166387000	76	0.120534	0.0924738
chr1	166378001	166388000	73	0.133761	0.0996178
chr1	166379001	166389000	83	0.132866	0.0824824
chr1	166380001	166390000	78	0.140853	0.0841419
chr1	166381001	166391000	79	0.133553	0.0753788
chr1	166382001	166392000	78	0.0984705	0.0505685
chr1	166383001	166393000	75	0.0796262	0.0384802
chr1	166384001	166394000	67	0.0634825	0.0310243
chr1	166385001	166395000	59	0.0505937	0.0238104
chr1	166386001	166396000	60	0.0583727	0.0294927
chr1	166387001	166397000	56	0.0353545	0.0133712
chr1	166388001	166398000	50	0.0239187	0.00617985
chr1	166389001	166399000	35	0.0494899	0.0278208
chr1	166390001	166400000	32	0.0481454	0.0266703
chr1	166391001	166401000	26	0.0509339	0.0325811
chr1	166392001	166402000	25	0.0347681	0.0270196
chr1	166393001	166403000	23	0.0252468	0.0268595
chr1	166394001	166404000	26	0.0153536	0.0175056
chr1	166395001	166405000	29	0.010264	0.0118802
chr1	166396001	166406000	31	-0.0109642	-0.00642925
chr1	166397001	166407000	34	-0.0247888	-0.0190855
chr1	166398001	166408000	42	-0.0263695	-0.0193053
chr1	166399001	166409000	49	-0.0364431	-0.0292599
chr1	166400001	166410000	50	-0.0413247	-0.0335771
chr1	166401001	166411000	53	-6.66378e-05	-0.00659673
chr1	166402001	166412000	54	0.00966062	0.00116469
chr1	166403001	166413000	49	0.0159825	0.00390701
chr1	166404001	166414000	46	0.0215158	0.00769713
chr1	166405001	166415000	50	0.0245729	0.01434
chr1	166406001	166416000	51	0.0320473	0.0217675
chr1	166407001	166417000	49	0.0615485	0.0432309
chr1	166408001	166418000	43	0.0824765	0.0605781
chr1	166409001	166419000	39	0.10443	0.0815779
chr1	166410001	166420000	50	0.194428	0.117785
chr1	166411001	166421000	56	0.158266	0.0918575
chr1	166412001	166422000	57	0.154723	0.0910754
chr1	166413001	166423000	63	0.145756	0.0873133
chr1	166414001	166424000	73	0.139172	0.087954
chr1	166415001	166425000	78	0.127435	0.082503
chr1	166416001	166426000	83	0.117811	0.0751694
chr1	166417001	166427000	89	0.163236	0.0959914
chr1	166418001	166428000	92	0.162454	0.0949973
chr1	166419001	166429000	88	0.166376	0.0968429
chr1	166420001	166430000	78	0.125212	0.0751305
chr1	166421001	166431000	69	0.132689	0.0758937
chr1	166422001	166432000	67	0.138622	0.0758989
chr1	166423001	166433000	64	0.143172	0.0752014
chr1	166424001	166434000	61	0.166858	0.0846796
chr1	166425001	166435000	51	0.209281	0.103039
chr1	166426001	166436000	43	0.249523	0.127485
chr1	166427001	166437000	42	0.16507	0.0707072
chr1	166428001	166438000	39	0.18436	0.0739757
chr1	166429001	166439000	40	0.193293	0.0804823
chr1	166430001	166440000	40	0.19979	0.0853468
chr1	166431001	166441000	41	0.215073	0.106954
chr1	166432001	166442000	40	0.288383	0.172141
chr1	166433001	166443000	46	0.269621	0.169573
chr1	166434001	166444000	45	0.258421	0.154465
chr1	166435001	166445000	49	0.246569	0.14827
chr1	166436001	166446000	53	0.252294	0.15835
chr1	166437001	166447000	46	0.287954	0.198677
chr1	166438001	166448000	49	0.274938	0.186874
chr1	166439001	166449000	54	0.255392	0.170186
chr1	166440001	166450000	57	0.251663	0.168928
chr1	166441001	166451000	56	0.248117	0.162
chr1	166442001	166452000	57	0.21395	0.132127
chr1	166443001	166453000	55	0.210712	0.125914
chr1	166444001	166454000	54	0.192825	0.120953
chr1	166445001	166455000	52	0.183104	0.114293
chr1	166446001	166456000	49	0.158957	0.0931966
chr1	166447001	166457000	51	0.11692	0.0649924
chr1	166448001	166458000	56	0.0984991	0.0573333
chr1	166449001	166459000	54	0.0925475	0.0583267
chr1	166450001	166460000	57	0.0732494	0.0462647
chr1	166451001	166461000	60	0.058058	0.0382917
chr1	166452001	166462000	59	0.0344977	0.0239216
chr1	166453001	166463000	52	0.0265865	0.0204905
chr1	166454001	166464000	55	0.0412405	0.0306577
chr1	166455001	166465000	59	0.054329	0.0399275
chr1	166456001	166466000	59	0.0559226	0.0409459
chr1	166457001	166467000	59	0.0559822	0.0413581
chr1	166458001	166468000	49	0.0568413	0.0425679
chr1	166459001	166469000	43	0.0553782	0.0406814
chr1	166460001	166470000	36	0.0606631	0.0455973
chr1	166461001	166471000	33	0.070019	0.0534174
chr1	166462001	166472000	28	0.0753381	0.0591851
chr1	166463001	166473000	30	0.0727786	0.0558108
chr1	166464001	166474000	30	0.0592749	0.0419663
chr1	166465001	166475000	26	0.0545635	0.033597
chr1	166466001	166476000	27	0.0616999	0.037207
chr1	166467001	166477000	26	0.0739019	0.0478605
chr1	166468001	166478000	28	0.117101	0.0763836
chr1	166469001	166479000	31	0.113385	0.0707414
chr1	166470001	166480000	36	0.116132	0.0828677
chr1	166471001	166481000	38	0.123769	0.091581
chr1	166472001	166482000	43	0.126609	0.0938556
chr1	166473001	166483000	50	0.129255	0.0964648
chr1	166474001	166484000	48	0.133901	0.104853
chr1	166475001	166485000	50	0.123557	0.106735
chr1	166476001	166486000	56	0.114238	0.0983984
chr1	166477001	166487000	56	0.113547	0.0933804
chr1	166478001	166488000	62	0.0893503	0.0794274
chr1	166479001	166489000	65	0.0868722	0.0787399
chr1	166480001	166490000	62	0.0859536	0.0754441
chr1	166481001	166491000	62	0.0772943	0.0671257
chr1	166482001	166492000	60	0.0729289	0.0660695
chr1	166483001	166493000	58	0.0769269	0.0642934
chr1	166484001	166494000	54	0.074292	0.0620764
chr1	166485001	166495000	53	0.0745484	0.0562251
chr1	166486001	166496000	51	0.0767484	0.054238
chr1	166487001	166497000	56	0.0801857	0.0577665
chr1	166488001	166498000	53	0.0771334	0.0502887
chr1	166489001	166499000	51	0.0827132	0.0531923
chr1	166490001	166500000	55	0.090347	0.0548375
chr1	166491001	166501000	54	0.0947659	0.0592708
chr1	166492001	166502000	54	0.0901963	0.0523225
chr1	166493001	166503000	53	0.08013	0.0467749
chr1	166494001	166504000	59	0.0959462	0.0615992
chr1	166495001	166505000	63	0.103032	0.0665583
chr1	166496001	166506000	61	0.104807	0.0715888
chr1	166497001	166507000	62	0.100972	0.06952
chr1	166498001	166508000	59	0.102	0.0729544
chr1	166499001	166509000	60	0.0977559	0.0691901
chr1	166500001	166510000	64	0.0819007	0.057627
chr1	166501001	166511000	68	0.0753867	0.0481756
chr1	166502001	166512000	66	0.0769128	0.0494934
chr1	166503001	166513000	71	0.0718357	0.0414806
chr1	166504001	166514000	69	0.0545549	0.0279847
chr1	166505001	166515000	66	0.0333362	0.0140419
chr1	166506001	166516000	64	0.0234697	0.0066227
chr1	166507001	166517000	66	0.0397089	0.0186008
chr1	166508001	166518000	71	0.0432046	0.0221607
chr1	166509001	166519000	80	0.0452232	0.0244204
chr1	166510001	166520000	75	0.045676	0.0245098
chr1	166511001	166521000	71	0.0483072	0.0280608
chr1	166512001	166522000	70	0.0488046	0.0288401
chr1	166513001	166523000	66	0.0650552	0.0451183
chr1	166514001	166524000	66	0.0677537	0.046914
chr1	166515001	166525000	67	0.0727289	0.0529096
chr1	166516001	166526000	68	0.0747307	0.0540259
chr1	166517001	166527000	61	0.0799019	0.0599002
chr1	166518001	166528000	53	0.086602	0.0625482
chr1	166519001	166529000	39	0.098677	0.0715999
chr1	166520001	166530000	32	0.115509	0.0849085
chr1	166521001	166531000	29	0.123685	0.0919013
chr1	166522001	166532000	29	0.123685	0.0919013
chr1	166523001	166533000	22	0.112279	0.0820222
chr1	166524001	166534000	23	0.137312	0.103888
chr1	166525001	166535000	22	0.183726	0.136057
chr1	166526001	166536000	33	0.218861	0.174244
chr1	166527001	166537000	29	0.208002	0.158778
chr1	166528001	166538000	29	0.208002	0.158778
chr1	166529001	166539000	29	0.208002	0.158778
chr1	166530001	166540000	32	0.201724	0.1519
chr1	166531001	166541000	36	0.206167	0.154738
chr1	166532001	166542000	44	0.211603	0.150692
chr1	166533001	166543000	49	0.188602	0.131804
chr1	166534001	166544000	51	0.153389	0.103893
chr1	166535001	166545000	50	0.137657	0.0895574
chr1	166536001	166546000	39	0.0799803	0.0478104
chr1	166537001	166547000	42	0.0759725	0.0451022
chr1	166538001	166548000	56	0.0952175	0.0622119
chr1	166539001	166549000	63	0.100707	0.0677441
chr1	166540001	166550000	68	0.115179	0.0792851
chr1	166541001	166551000	74	0.122698	0.0868615
chr1	166542001	166552000	74	0.121738	0.0871179
chr1	166543001	166553000	74	0.138086	0.10214
chr1	166544001	166554000	67	0.159614	0.121393
chr1	166545001	166555000	62	0.167673	0.129818
chr1	166546001	166556000	57	0.175521	0.138151
chr1	166547001	166557000	54	0.181057	0.145276
chr1	166548001	166558000	40	0.197631	0.156384
chr1	166549001	166559000	33	0.211878	0.165798
chr1	166550001	166560000	28	0.245974	0.193808
chr1	166551001	166561000	27	0.25575	0.197573
chr1	166552001	166562000	27	0.255113	0.201136
chr1	166553001	166563000	31	0.210365	0.15031
chr1	166554001	166564000	39	0.167156	0.122269
chr1	166555001	166565000	48	0.137914	0.0999482
chr1	166556001	166566000	54	0.129329	0.09202
chr1	166557001	166567000	58	0.122868	0.0866017
chr1	166558001	166568000	59	0.119851	0.0846912
chr1	166559001	166569000	60	0.117019	0.0829326
chr1	166560001	166570000	62	0.0915507	0.0619161
chr1	166561001	166571000	58	0.057668	0.0375047
chr1	166562001	166572000	51	0.0292352	0.0199365
chr1	166563001	166573000	42	0.0291678	0.0201953
chr1	166564001	166574000	32	0.020055	0.0128854
chr1	166565001	166575000	27	0.0479293	0.030562
chr1	166566001	166576000	24	0.0465727	0.0295325
chr1	166567001	166577000	21	0.0492958	0.0298379
chr1	166568001	166578000	21	0.0522882	0.0297311
chr1	166569001	166579000	20	0.0595171	0.0322589
chr1	166570001	166580000	16	0.0339989	0.0251686
chr1	166571001	166581000	13	0.0821719	0.058688
chr1	166572001	166582000	12	0.0840403	0.0622018
chr1	166573001	166583000	16	0.0666567	0.0479265
chr1	166574001	166584000	19	0.0553148	0.0348729
chr1	166575001	166585000	17	0.0260331	0.0120803
chr1	166576001	166586000	16	0.0167923	0.00742095
chr1	166577001	166587000	18	0.0190026	0.0117474
chr1	166578001	166588000	17	0.0211632	0.0141067
chr1	166579001	166589000	18	0.0208489	0.0126633
chr1	166580001	166590000	21	0.0370952	0.0375336
chr1	166581001	166591000	24	0.0212213	0.0295251
chr1	166582001	166592000	28	0.0324621	0.0340354
chr1	166583001	166593000	30	0.071485	0.0557187
chr1	166584001	166594000	28	0.083799	0.0707618
chr1	166585001	166595000	26	0.0899652	0.0767951
chr1	166586001	166596000	27	0.110069	0.0847156
chr1	166587001	166597000	25	0.122644	0.0870833
chr1	166588001	166598000	30	0.109786	0.071396
chr1	166589001	166599000	29	0.110593	0.0742674
chr1	166590001	166600000	36	0.113191	0.0700118
chr1	166591001	166601000	34	0.123206	0.0769117
chr1	166592001	166602000	30	0.125056	0.0790203
chr1	166593001	166603000	26	0.104314	0.065256
chr1	166594001	166604000	29	0.106463	0.0618549
chr1	166595001	166605000	29	0.106463	0.0618549
chr1	166596001	166606000	28	0.0973549	0.0544109
chr1	166597001	166607000	27	0.100469	0.0581253
chr1	166598001	166608000	26	0.0984313	0.0589342
chr1	166599001	166609000	27	0.0970565	0.0572966
chr1	166600001	166610000	16	0.0755521	0.0415425
chr1	166601001	166611000	15	0.0600399	0.0191487
chr1	166602001	166612000	17	0.0543192	0.0171521
chr1	166603001	166613000	16	0.0527002	0.0150802
chr1	166604001	166614000	13	0.0272601	0.00773909
chr1	166605001	166615000	16	0.0190724	0.000648028
chr1	166606001	166616000	15	0.0172464	-0.000334837
chr1	166607001	166617000	18	0.0536177	0.01086
chr1	166608001	166618000	16	0.0634297	0.0128088
chr1	166609001	166619000	15	0.065587	0.0126815
chr1	166610001	166620000	19	0.0772709	0.0219829
chr1	166611001	166621000	20	0.0776092	0.0237122
chr1	166612001	166622000	21	0.111619	0.0496166
chr1	166613001	166623000	26	0.131034	0.0726504
chr1	166614001	166624000	28	0.140712	0.0831061
chr1	166615001	166625000	38	0.172737	0.122908
chr1	166616001	166626000	42	0.181122	0.131543
chr1	166617001	166627000	46	0.183936	0.136519
chr1	166618001	166628000	48	0.192523	0.14226
chr1	166619001	166629000	55	0.194564	0.147273
chr1	166620001	166630000	57	0.196246	0.153345
chr1	166621001	166631000	59	0.204049	0.15938
chr1	166622001	166632000	63	0.209228	0.16588
chr1	166623001	166633000	61	0.219781	0.175795
chr1	166624001	166634000	62	0.222758	0.170177
chr1	166625001	166635000	53	0.213028	0.158247
chr1	166626001	166636000	53	0.197541	0.144683
chr1	166627001	166637000	51	0.185795	0.132967
chr1	166628001	166638000	49	0.177722	0.128162
chr1	166629001	166639000	45	0.163998	0.111793
chr1	166630001	166640000	39	0.164281	0.106734
chr1	166631001	166641000	39	0.143934	0.0950728
chr1	166632001	166642000	35	0.0993068	0.057628
chr1	166633001	166643000	33	0.0474083	0.0250435
chr1	166634001	166644000	32	0.0158695	0.00942221
chr1	166635001	166645000	32	0.0108053	0.00507837
chr1	166636001	166646000	33	0.0198698	0.00783083
chr1	166637001	166647000	30	0.0375648	0.0178479
chr1	166638001	166648000	33	0.039768	0.0214655
chr1	166639001	166649000	34	0.044209	0.0245306
chr1	166640001	166650000	37	0.042057	0.0213515
chr1	166641001	166651000	37	0.0364554	0.0169013
chr1	166642001	166652000	38	0.0359572	0.0168977
chr1	166643001	166653000	42	0.0443372	0.0220062
chr1	166644001	166654000	43	0.0452663	0.0233089
chr1	166645001	166655000	44	0.0681824	0.0371229
chr1	166646001	166656000	42	0.0711694	0.0431145
chr1	166647001	166657000	44	0.0699621	0.0435352
chr1	166648001	166658000	43	0.0740036	0.0462212
chr1	166649001	166659000	40	0.0727956	0.0462581
chr1	166650001	166660000	40	0.0829955	0.0589095
chr1	166651001	166661000	41	0.0813826	0.0591744
chr1	166652001	166662000	43	0.0876177	0.0600864
chr1	166653001	166663000	45	0.108751	0.0807589
chr1	166654001	166664000	47	0.124411	0.0916424
chr1	166655001	166665000	45	0.116503	0.0907394
chr1	166656001	166666000	46	0.117739	0.0912936
chr1	166657001	166667000	50	0.115688	0.089235
chr1	166658001	166668000	49	0.118118	0.0910044
chr1	166659001	166669000	56	0.119483	0.0957581
chr1	166660001	166670000	62	0.113342	0.0896135
chr1	166661001	166671000	61	0.113749	0.0914979
chr1	166662001	166672000	56	0.114616	0.0971802
chr1	166663001	166673000	51	0.100729	0.0838596
chr1	166664001	166674000	52	0.0821044	0.0664266
chr1	166665001	166675000	51	0.0747906	0.0592784
chr1	166666001	166676000	49	0.0692456	0.055094
chr1	166667001	166677000	41	0.0618514	0.0484619
chr1	166668001	166678000	42	0.0486409	0.038029
chr1	166669001	166679000	39	0.0222485	0.01715
chr1	166670001	166680000	40	-0.00413467	-0.00372643
chr1	166671001	166681000	40	-0.0117059	-0.0105494
chr1	166672001	166682000	45	-0.010349	-0.0101265
chr1	166673001	166683000	46	-0.00972225	-0.0112107
chr1	166674001	166684000	48	-0.00547528	-0.00777534
chr1	166675001	166685000	48	-0.00384999	-0.00637128
chr1	166676001	166686000	45	-0.00969324	-0.0106828
chr1	166677001	166687000	45	-0.00969324	-0.0106828
chr1	166678001	166688000	42	-0.00736906	-0.0086182
chr1	166679001	166689000	42	0.0142466	0.00180071
chr1	166680001	166690000	33	0.0233449	0.00651486
chr1	166681001	166691000	28	0.0305275	0.0108817
chr1	166682001	166692000	23	0.0846083	0.0466229
chr1	166683001	166693000	20	0.0969024	0.0504489
chr1	166684001	166694000	12	0.189715	0.0853185
chr1	166685001	166695000	10	0.224102	0.102983
chr1	166686001	166696000	12	0.203774	0.0883321
chr1	166687001	166697000	14	0.167691	0.0760938
chr1	166688001	166698000	13	0.195337	0.0853475
chr1	166689001	166699000	12	0.137042	0.0588293
chr1	166690001	166700000	15	0.179445	0.0841656
chr1	166691001	166701000	15	0.179445	0.0841656
chr1	166692001	166702000	15	0.0885953	0.041168
chr1	166693001	166703000	14	0.0901139	0.0449567
chr1	166694001	166704000	15	0.089822	0.0461495
chr1	166695001	166705000	16	0.0845833	0.0438392
chr1	166696001	166706000	15	0.084177	0.0453637
chr1	166697001	166707000	13	0.103328	0.0519329
chr1	166698001	166708000	14	0.0962572	0.0488794
chr1	166699001	166709000	10	0.114735	0.066461
chr1	166700001	166710000	7	0.0204351	0.0182623
chr1	166701001	166711000	7	0.0204351	0.0182623
chr1	166702001	166712000	6	0.0138406	0.0125968
chr1	166703001	166713000	11	0.0300182	0.0156836
chr1	166704001	166714000	11	0.0161234	0.00656369
chr1	166705001	166715000	12	0.04816	0.0197514
chr1	166706001	166716000	12	0.0463784	0.0151628
chr1	166707001	166717000	15	0.0627377	0.0226553
chr1	166708001	166718000	15	0.0615793	0.0189844
chr1	166709001	166719000	17	0.0528751	0.0142484
chr1	166710001	166720000	19	0.0552272	0.0160131
chr1	166711001	166721000	19	0.0552272	0.0160131
chr1	166712001	166722000	21	0.051865	0.0117546
chr1	166713001	166723000	16	0.0522547	0.00936924
chr1	166714001	166724000	15	0.0779269	0.0210885
chr1	166715001	166725000	13	0.0555215	0.0109483
chr1	166716001	166726000	17	0.0588634	0.0177564
chr1	166717001	166727000	16	0.0881511	0.0293674
chr1	166718001	166728000	16	0.0893299	0.0318806
chr1	166719001	166729000	17	0.0914901	0.0304846
chr1	166720001	166730000	17	0.165887	0.0847987
chr1	166721001	166731000	22	0.206567	0.128115
chr1	166722001	166732000	22	0.217332	0.145456
chr1	166723001	166733000	25	0.233085	0.164645
chr1	166724001	166734000	31	0.240335	0.174642
chr1	166725001	166735000	36	0.244749	0.187134
chr1	166726001	166736000	33	0.261051	0.208906
chr1	166727001	166737000	34	0.261875	0.218551
chr1	166728001	166738000	36	0.266907	0.229965
chr1	166729001	166739000	51	0.245354	0.20639
chr1	166730001	166740000	54	0.240897	0.199307
chr1	166731001	166741000	60	0.239378	0.19493
chr1	166732001	166742000	66	0.245593	0.206539
chr1	166733001	166743000	70	0.247469	0.210408
chr1	166734001	166744000	70	0.248838	0.209602
chr1	166735001	166745000	68	0.246608	0.205176
chr1	166736001	166746000	68	0.243866	0.205096
chr1	166737001	166747000	67	0.240379	0.199017
chr1	166738001	166748000	77	0.242638	0.204072
chr1	166739001	166749000	64	0.257685	0.225172
chr1	166740001	166750000	62	0.258752	0.220901
chr1	166741001	166751000	53	0.255606	0.215411
chr1	166742001	166752000	46	0.246329	0.200105
chr1	166743001	166753000	42	0.235418	0.180738
chr1	166744001	166754000	38	0.223167	0.169172
chr1	166745001	166755000	39	0.21371	0.153983
chr1	166746001	166756000	38	0.21533	0.149549
chr1	166747001	166757000	41	0.200438	0.12767
chr1	166748001	166758000	29	0.134876	0.0674324
chr1	166749001	166759000	27	0.0802806	0.0405281
chr1	166750001	166760000	30	0.0896074	0.0466901
chr1	166751001	166761000	35	0.0753431	0.0399782
chr1	166752001	166762000	36	0.0811751	0.0441417
chr1	166753001	166763000	34	0.0636098	0.0345008
chr1	166754001	166764000	36	0.0519969	0.0218435
chr1	166755001	166765000	35	0.0627106	0.0263256
chr1	166756001	166766000	37	0.0557709	0.0232685
chr1	166757001	166767000	36	0.0604306	0.0302746
chr1	166758001	166768000	37	0.0604904	0.0312036
chr1	166759001	166769000	34	0.0636473	0.0325178
chr1	166760001	166770000	27	0.0313751	0.0109425
chr1	166761001	166771000	25	0.0206786	0.0042509
chr1	166762001	166772000	27	0.000503576	-0.00811813
chr1	166763001	166773000	27	0.0259776	0.00751666
chr1	166764001	166774000	25	0.0348781	0.0182376
chr1	166765001	166775000	25	0.0119359	0.0021008
chr1	166766001	166776000	27	0.0388309	0.0162628
chr1	166767001	166777000	30	0.0912851	0.0517384
chr1	166768001	166778000	38	0.0874965	0.0556109
chr1	166769001	166779000	41	0.0869109	0.0553627
chr1	166770001	166780000	43	0.090205	0.0614076
chr1	166771001	166781000	41	0.102988	0.0698194
chr1	166772001	166782000	41	0.104286	0.0728573
chr1	166773001	166783000	42	0.0902747	0.0598288
chr1	166774001	166784000	42	0.0855734	0.0593754
chr1	166775001	166785000	47	0.0802593	0.054449
chr1	166776001	166786000	45	0.0709325	0.0470807
chr1	166777001	166787000	43	0.0338341	0.0203765
chr1	166778001	166788000	37	0.0358694	0.0162129
chr1	166779001	166789000	41	0.0345827	0.0159696
chr1	166780001	166790000	47	0.0324922	0.0123277
chr1	166781001	166791000	54	0.0340827	0.0125325
chr1	166782001	166792000	57	0.0419629	0.0204206
chr1	166783001	166793000	67	0.0622526	0.0326001
chr1	166784001	166794000	70	0.149688	0.0795602
chr1	166785001	166795000	71	0.205675	0.11737
chr1	166786001	166796000	79	0.240016	0.149399
chr1	166787001	166797000	79	0.243237	0.155293
chr1	166788001	166798000	87	0.237853	0.15384
chr1	166789001	166799000	92	0.232259	0.148856
chr1	166790001	166800000	88	0.239298	0.155786
chr1	166791001	166801000	87	0.243309	0.166079
chr1	166792001	166802000	104	0.212912	0.144782
chr1	166793001	166803000	109	0.203313	0.139693
chr1	166794001	166804000	111	0.157872	0.110923
chr1	166795001	166805000	113	0.12544	0.0909084
chr1	166796001	166806000	114	0.0911276	0.0743464
chr1	166797001	166807000	119	0.0898249	0.0730575
chr1	166798001	166808000	127	0.0838313	0.0731597
chr1	166799001	166809000	119	0.0841473	0.0743776
chr1	166800001	166810000	121	0.0829816	0.0738938
chr1	166801001	166811000	115	0.0809479	0.0719574
chr1	166802001	166812000	99	0.0853177	0.0777285
chr1	166803001	166813000	89	0.0887125	0.0865199
chr1	166804001	166814000	93	0.092182	0.0864133
chr1	166805001	166815000	95	0.117741	0.104154
chr1	166806001	166816000	92	0.131393	0.10994
chr1	166807001	166817000	87	0.142973	0.120932
chr1	166808001	166818000	68	0.154324	0.126666
chr1	166809001	166819000	80	0.141695	0.116131
chr1	166810001	166820000	95	0.13938	0.110592
chr1	166811001	166821000	105	0.148116	0.118388
chr1	166812001	166822000	106	0.156998	0.123126
chr1	166813001	166823000	113	0.150093	0.115413
chr1	166814001	166824000	109	0.149765	0.116826
chr1	166815001	166825000	100	0.131335	0.102783
chr1	166816001	166826000	95	0.117736	0.0921857
chr1	166817001	166827000	100	0.101186	0.0779234
chr1	166818001	166828000	109	0.100624	0.0764731
chr1	166819001	166829000	98	0.105584	0.0795705
chr1	166820001	166830000	79	0.107521	0.0818929
chr1	166821001	166831000	67	0.0915457	0.0680793
chr1	166822001	166832000	59	0.0758614	0.0567828
chr1	166823001	166833000	49	0.0777293	0.0582829
chr1	166824001	166834000	43	0.0718097	0.0540084
chr1	166825001	166835000	41	0.0799784	0.0589918
chr1	166826001	166836000	41	0.128394	0.0914483
chr1	166827001	166837000	39	0.156788	0.121528
chr1	166828001	166838000	36	0.16683	0.13312
chr1	166829001	166839000	35	0.168168	0.131356
chr1	166830001	166840000	39	0.147914	0.11269
chr1	166831001	166841000	43	0.13079	0.0972857
chr1	166832001	166842000	47	0.122898	0.0903056
chr1	166833001	166843000	52	0.103256	0.0746215
chr1	166834001	166844000	61	0.0888551	0.0644134
chr1	166835001	166845000	70	0.0781217	0.0561812
chr1	166836001	166846000	80	0.0404351	0.0314407
chr1	166837001	166847000	76	0.0223376	0.0183986
chr1	166838001	166848000	83	0.00792989	0.0098127
chr1	166839001	166849000	88	0.0055775	0.00788068
chr1	166840001	166850000	88	0.00636615	0.00850548
chr1	166841001	166851000	83	0.00656264	0.0085576
chr1	166842001	166852000	78	0.00677265	0.00880917
chr1	166843001	166853000	69	0.00436208	0.00622643
chr1	166844001	166854000	58	0.00439107	0.00640167
chr1	166845001	166855000	47	0.00140657	0.00358227
chr1	166846001	166856000	33	-0.0010066	0.0016763
chr1	166847001	166857000	29	0.00300749	0.00535135
chr1	166848001	166858000	15	0.00133989	0.00302302
chr1	166849001	166859000	6	0.025162	0.0232941
chr1	166853001	166863000	8	-0.0248921	-0.0263219
chr1	166854001	166864000	20	-0.0150036	-0.0162369
chr1	166855001	166865000	29	-0.015642	-0.0175052
chr1	166856001	166866000	41	-0.0102337	-0.0118046
chr1	166857001	166867000	55	-0.00910116	-0.0107291
chr1	166858001	166868000	67	-0.012445	-0.0131914
chr1	166859001	166869000	67	-0.012445	-0.0131914
chr1	166860001	166870000	68	-0.0127077	-0.0133986
chr1	166861001	166871000	68	-0.0127077	-0.0133986
chr1	166862001	166872000	68	-0.0127077	-0.0133986
chr1	166863001	166873000	60	-0.0111015	-0.0116755
chr1	166864001	166874000	48	-0.0116623	-0.0122159
chr1	166865001	166875000	41	-0.011481	-0.0113365
chr1	166866001	166876000	36	-0.0131253	-0.0121132
chr1	166867001	166877000	31	0.0109238	0.015451
chr1	166868001	166878000	38	0.0525226	0.0549723
chr1	166869001	166879000	43	0.0534412	0.0539765
chr1	166870001	166880000	49	0.0582855	0.059233
chr1	166871001	166881000	54	0.0651062	0.0672146
chr1	166872001	166882000	70	0.0758952	0.0789441
chr1	166873001	166883000	77	0.086039	0.0864691
chr1	166874001	166884000	85	0.0876149	0.0858611
chr1	166875001	166885000	87	0.0933354	0.0888182
chr1	166876001	166886000	81	0.104248	0.097366
chr1	166877001	166887000	74	0.110863	0.100573
chr1	166878001	166888000	59	0.117291	0.106574
chr1	166879001	166889000	58	0.117032	0.107108
chr1	166880001	166890000	55	0.116458	0.101043
chr1	166881001	166891000	52	0.111338	0.0920571
chr1	166882001	166892000	38	0.103152	0.0763746
chr1	166883001	166893000	36	0.0773754	0.0488478
chr1	166884001	166894000	35	0.0585147	0.0294849
chr1	166885001	166895000	36	0.0391757	0.0183793
chr1	166886001	166896000	40	0.0352466	0.0148069
chr1	166887001	166897000	40	0.0162935	0.00585628
chr1	166888001	166898000	37	0.0123605	0.00130548
chr1	166889001	166899000	35	0.0330673	0.00668611
chr1	166890001	166900000	33	0.0376699	0.00809683
chr1	166891001	166901000	31	0.040217	0.0100126
chr1	166892001	166902000	32	0.0488318	0.0180196
chr1	166893001	166903000	28	0.0565843	0.0205871
chr1	166894001	166904000	22	0.0748229	0.0295927
chr1	166895001	166905000	17	0.099046	0.0384535
chr1	166896001	166906000	12	0.118175	0.0426031
chr1	166897001	166907000	11	0.125997	0.0503239
chr1	166898001	166908000	10	0.133231	0.0577842
chr1	166899001	166909000	9	0.0521332	0.0248639
chr1	166900001	166910000	10	0.0905923	0.0433957
chr1	166901001	166911000	10	0.0905923	0.0433957
chr1	166902001	166912000	18	0.275596	0.162453
chr1	166903001	166913000	32	0.32033	0.230199
chr1	166904001	166914000	36	0.33636	0.260983
chr1	166905001	166915000	39	0.345657	0.256561
chr1	166906001	166916000	43	0.359267	0.257648
chr1	166907001	166917000	46	0.349372	0.245645
chr1	166908001	166918000	52	0.324275	0.222221
chr1	166909001	166919000	57	0.299825	0.207263
chr1	166910001	166920000	56	0.298266	0.211495
chr1	166911001	166921000	59	0.28836	0.200984
chr1	166912001	166922000	55	0.250504	0.165876
chr1	166913001	166923000	47	0.175931	0.0977835
chr1	166914001	166924000	52	0.103836	0.0544589
chr1	166915001	166925000	54	0.0808597	0.0478772
chr1	166916001	166926000	55	0.0400975	0.0357778
chr1	166917001	166927000	54	0.0456313	0.0428082
chr1	166918001	166928000	50	0.0456929	0.0411339
chr1	166919001	166929000	49	0.0438688	0.0387597
chr1	166920001	166930000	51	0.0401962	0.0360858
chr1	166921001	166931000	56	0.0453856	0.0400118
chr1	166922001	166932000	56	0.106223	0.0779872
chr1	166923001	166933000	56	0.128496	0.0987104
chr1	166924001	166934000	46	0.154277	0.114666
chr1	166925001	166935000	48	0.147521	0.117993
chr1	166926001	166936000	64	0.191471	0.143996
chr1	166927001	166937000	68	0.177617	0.129667
chr1	166928001	166938000	68	0.177242	0.129125
chr1	166929001	166939000	66	0.191601	0.141546
chr1	166930001	166940000	63	0.197552	0.146659
chr1	166931001	166941000	59	0.206938	0.156313
chr1	166932001	166942000	53	0.1886	0.136282
chr1	166933001	166943000	46	0.189735	0.133901
chr1	166934001	166944000	48	0.205347	0.145887
chr1	166935001	166945000	48	0.229229	0.166552
chr1	166936001	166946000	29	0.190493	0.135481
chr1	166937001	166947000	23	0.219483	0.160176
chr1	166938001	166948000	22	0.22931	0.168226
chr1	166939001	166949000	22	0.198538	0.135659
chr1	166940001	166950000	27	0.231784	0.172194
chr1	166941001	166951000	23	0.242662	0.184855
chr1	166942001	166952000	24	0.228417	0.168396
chr1	166943001	166953000	25	0.223418	0.166808
chr1	166944001	166954000	25	0.213408	0.157854
chr1	166945001	166955000	24	0.159862	0.108249
chr1	166946001	166956000	26	0.20332	0.144137
chr1	166947001	166957000	26	0.223283	0.161489
chr1	166948001	166958000	28	0.21588	0.14861
chr1	166949001	166959000	27	0.219904	0.155142
chr1	166950001	166960000	24	0.207096	0.136251
chr1	166951001	166961000	26	0.218192	0.146975
chr1	166952001	166962000	25	0.228096	0.155127
chr1	166953001	166963000	26	0.233445	0.157229
chr1	166954001	166964000	24	0.216129	0.144527
chr1	166955001	166965000	24	0.220446	0.129383
chr1	166956001	166966000	23	0.186194	0.106223
chr1	166957001	166967000	25	0.170056	0.102462
chr1	166958001	166968000	23	0.17335	0.112348
chr1	166959001	166969000	24	0.204594	0.143289
chr1	166960001	166970000	21	0.188388	0.127718
chr1	166961001	166971000	20	0.165969	0.109842
chr1	166962001	166972000	20	0.175468	0.121793
chr1	166963001	166973000	20	0.18389	0.125677
chr1	166964001	166974000	21	0.183372	0.12733
chr1	166965001	166975000	18	0.190483	0.151663
chr1	166966001	166976000	15	0.190216	0.153368
chr1	166967001	166977000	12	0.187774	0.14671
chr1	166968001	166978000	17	0.2192	0.166365
chr1	166969001	166979000	20	0.199836	0.147177
chr1	166970001	166980000	24	0.183333	0.135209
chr1	166971001	166981000	26	0.173009	0.118561
chr1	166972001	166982000	26	0.181548	0.123875
chr1	166973001	166983000	24	0.16984	0.116858
chr1	166974001	166984000	26	0.171426	0.113112
chr1	166975001	166985000	23	0.189055	0.12399
chr1	166976001	166986000	23	0.189055	0.12399
chr1	166977001	166987000	26	0.178335	0.115352
chr1	166978001	166988000	20	0.160793	0.098286
chr1	166979001	166989000	14	0.136427	0.0738196
chr1	166980001	166990000	15	0.170474	0.0968662
chr1	166981001	166991000	19	0.192173	0.142774
chr1	166982001	166992000	26	0.174106	0.1335
chr1	166983001	166993000	33	0.181001	0.144617
chr1	166984001	166994000	32	0.183542	0.15351
chr1	166985001	166995000	37	0.17972	0.145706
chr1	166986001	166996000	42	0.181756	0.149002
chr1	166987001	166997000	45	0.192343	0.165369
chr1	166988001	166998000	51	0.178347	0.149007
chr1	166989001	166999000	62	0.158994	0.126786
chr1	166990001	167000000	67	0.147235	0.108745
chr1	166991001	167001000	63	0.137498	0.0984359
chr1	166992001	167002000	59	0.128847	0.0882435
chr1	166993001	167003000	61	0.0952212	0.0607092
chr1	166994001	167004000	63	0.0866597	0.0504749
chr1	166995001	167005000	68	0.0843568	0.0489551
chr1	166996001	167006000	65	0.0763614	0.042677
chr1	166997001	167007000	62	0.047299	0.0216626
chr1	166998001	167008000	60	0.0445362	0.0180374
chr1	166999001	167009000	53	0.0410423	0.0133121
chr1	167000001	167010000	45	0.0334622	0.0115508
chr1	167001001	167011000	44	0.045305	0.0174804
chr1	167002001	167012000	42	0.055351	0.0222222
chr1	167003001	167013000	36	0.112484	0.0506397
chr1	167004001	167014000	34	0.116095	0.0573677
chr1	167005001	167015000	26	0.154058	0.0811
chr1	167006001	167016000	28	0.161845	0.0825842
chr1	167007001	167017000	26	0.194129	0.105591
chr1	167008001	167018000	27	0.212645	0.124927
chr1	167009001	167019000	27	0.217369	0.138706
chr1	167010001	167020000	36	0.18545	0.119959
chr1	167011001	167021000	40	0.168608	0.100581
chr1	167012001	167022000	43	0.148314	0.0846684
chr1	167013001	167023000	45	0.126084	0.0706611
chr1	167014001	167024000	46	0.124789	0.0710664
chr1	167015001	167025000	47	0.114294	0.0634073
chr1	167016001	167026000	45	0.098662	0.0537425
chr1	167017001	167027000	49	0.0818991	0.0439573
chr1	167018001	167028000	49	0.0763063	0.0397917
chr1	167019001	167029000	62	0.0612515	0.0245195
chr1	167020001	167030000	60	0.0895962	0.0465203
chr1	167021001	167031000	64	0.147582	0.1004
chr1	167022001	167032000	65	0.159513	0.114413
chr1	167023001	167033000	68	0.170141	0.125897
chr1	167024001	167034000	67	0.169076	0.12502
chr1	167025001	167035000	71	0.147356	0.108068
chr1	167026001	167036000	71	0.151095	0.113404
chr1	167027001	167037000	70	0.149753	0.113447
chr1	167028001	167038000	72	0.142794	0.110201
chr1	167029001	167039000	55	0.16931	0.147407
chr1	167030001	167040000	47	0.16305	0.140424
chr1	167031001	167041000	38	0.106715	0.0764554
chr1	167032001	167042000	35	0.096568	0.0680511
chr1	167033001	167043000	29	0.0551886	0.0391151
chr1	167034001	167044000	27	0.0605542	0.0440332
chr1	167035001	167045000	26	0.0687175	0.0517521
chr1	167036001	167046000	31	0.0609828	0.047855
chr1	167037001	167047000	41	0.0830618	0.0700245
chr1	167038001	167048000	36	0.0868373	0.0732124
chr1	167039001	167049000	46	0.0964331	0.0797916
chr1	167040001	167050000	47	0.0889474	0.0720774
chr1	167041001	167051000	51	0.091599	0.0760711
chr1	167042001	167052000	51	0.0885577	0.0728508
chr1	167043001	167053000	52	0.0879379	0.0720668
chr1	167044001	167054000	57	0.0878183	0.0728331
chr1	167045001	167055000	52	0.0969206	0.0825371
chr1	167046001	167056000	55	0.0978208	0.0829967
chr1	167047001	167057000	43	0.0959076	0.0790811
chr1	167048001	167058000	44	0.0962077	0.0803922
chr1	167049001	167059000	41	0.0758108	0.0615237
chr1	167050001	167060000	44	0.0839209	0.0700087
chr1	167051001	167061000	41	0.0795488	0.0662684
chr1	167052001	167062000	41	0.0803837	0.0668049
chr1	167053001	167063000	40	0.0787292	0.0671727
chr1	167054001	167064000	40	0.0668212	0.0584963
chr1	167055001	167065000	47	0.078411	0.0633798
chr1	167056001	167066000	43	0.0873533	0.0703678
chr1	167057001	167067000	42	0.0833109	0.0667158
chr1	167058001	167068000	42	0.0884714	0.0699806
chr1	167059001	167069000	40	0.107483	0.0867419
chr1	167060001	167070000	38	0.112002	0.0928139
chr1	167061001	167071000	39	0.111281	0.0844176
chr1	167062001	167072000	38	0.108037	0.0786363
chr1	167063001	167073000	40	0.1133	0.075573
chr1	167064001	167074000	38	0.136785	0.0869444
chr1	167065001	167075000	33	0.125416	0.0740711
chr1	167066001	167076000	31	0.126867	0.0711517
chr1	167067001	167077000	31	0.12977	0.0712033
chr1	167068001	167078000	29	0.12235	0.0678484
chr1	167069001	167079000	31	0.0975387	0.0509594
chr1	167070001	167080000	33	0.100627	0.0511119
chr1	167071001	167081000	31	0.104873	0.0598251
chr1	167072001	167082000	31	0.131482	0.077034
chr1	167073001	167083000	28	0.133651	0.087052
chr1	167074001	167084000	29	0.117091	0.0690971
chr1	167075001	167085000	27	0.123933	0.0787304
chr1	167076001	167086000	26	0.109661	0.0650964
chr1	167077001	167087000	29	0.111976	0.0678275
chr1	167078001	167088000	30	0.125058	0.0766669
chr1	167079001	167089000	26	0.125971	0.0802947
chr1	167080001	167090000	27	0.0940501	0.0642809
chr1	167081001	167091000	33	0.0896307	0.0593767
chr1	167082001	167092000	36	0.0626516	0.0393882
chr1	167083001	167093000	38	0.0647352	0.0394384
chr1	167084001	167094000	36	0.0683603	0.041321
chr1	167085001	167095000	39	0.0816006	0.0526336
chr1	167086001	167096000	40	0.0892175	0.0575194
chr1	167087001	167097000	43	0.0882619	0.0546816
chr1	167088001	167098000	50	0.0777021	0.0459185
chr1	167089001	167099000	57	0.0836865	0.0554203
chr1	167090001	167100000	57	0.0788733	0.0491891
chr1	167091001	167101000	63	0.0792052	0.0542257
chr1	167092001	167102000	64	0.081518	0.0595961
chr1	167093001	167103000	66	0.0773401	0.0575298
chr1	167094001	167104000	69	0.0789464	0.0618363
chr1	167095001	167105000	72	0.0706865	0.0522667
chr1	167096001	167106000	74	0.0679838	0.0512434
chr1	167097001	167107000	72	0.0675472	0.0534487
chr1	167098001	167108000	82	0.0696276	0.0570191
chr1	167099001	167109000	85	0.0550065	0.0458709
chr1	167100001	167110000	90	0.0536851	0.0446855
chr1	167101001	167111000	86	0.0484718	0.0407749
chr1	167102001	167112000	89	0.0523538	0.0424292
chr1	167103001	167113000	86	0.0531039	0.0427354
chr1	167104001	167114000	85	0.0538826	0.0425929
chr1	167105001	167115000	82	0.0567861	0.0466439
chr1	167106001	167116000	81	0.0525869	0.043371
chr1	167107001	167117000	80	0.0502617	0.0416971
chr1	167108001	167118000	65	0.0412036	0.0340047
chr1	167109001	167119000	59	0.0516081	0.0434534
chr1	167110001	167120000	51	0.0607449	0.0509282
chr1	167111001	167121000	45	0.0775486	0.0662214
chr1	167112001	167122000	38	0.0781078	0.0660378
chr1	167113001	167123000	44	0.0800015	0.0684184
chr1	167114001	167124000	45	0.0684623	0.0578179
chr1	167115001	167125000	41	0.0660913	0.0571657
chr1	167116001	167126000	36	0.0722805	0.0627725
chr1	167117001	167127000	32	0.0752767	0.0655226
chr1	167118001	167128000	28	0.0825279	0.0715974
chr1	167119001	167129000	21	0.0885395	0.0768826
chr1	167120001	167130000	18	0.0903612	0.0793742
chr1	167121001	167131000	15	0.0529522	0.0460203
chr1	167122001	167132000	13	0.042364	0.0408336
chr1	167123001	167133000	5	-0.0356506	-0.0201051
chr1	167136001	167146000	3	-0.0210674	-0.00991899
chr1	167137001	167147000	9	-0.0131788	-0.00975002
chr1	167138001	167148000	9	-0.0131788	-0.00975002
chr1	167139001	167149000	9	-0.0131788	-0.00975002
chr1	167140001	167150000	9	-0.0131788	-0.00975002
chr1	167141001	167151000	9	-0.0131788	-0.00975002
chr1	167142001	167152000	9	-0.0131788	-0.00975002
chr1	167143001	167153000	9	-0.0131788	-0.00975002
chr1	167144001	167154000	9	-0.0131788	-0.00975002
chr1	167145001	167155000	9	-0.0131788	-0.00975002
chr1	167146001	167156000	6	-0.0100733	-0.00966553
chr1	167151001	167161000	1	0.136	0.136
chr1	167152001	167162000	1	0.136	0.136
chr1	167153001	167163000	1	0.136	0.136
chr1	167154001	167164000	1	0.136	0.136
chr1	167155001	167165000	1	0.136	0.136
chr1	167156001	167166000	1	0.136	0.136
chr1	167157001	167167000	1	0.136	0.136
chr1	167158001	167168000	1	0.136	0.136
chr1	167159001	167169000	1	0.136	0.136
chr1	167160001	167170000	1	0.136	0.136
chr1	167193001	167203000	8	0.630203	0.623384
chr1	167194001	167204000	11	0.634867	0.629772
chr1	167195001	167205000	11	0.634867	0.629772
chr1	167196001	167206000	11	0.634867	0.629772
chr1	167197001	167207000	11	0.634867	0.629772
chr1	167198001	167208000	11	0.634867	0.629772
chr1	167199001	167209000	12	0.598668	0.596545
chr1	167200001	167210000	13	0.585737	0.551789
chr1	167201001	167211000	14	0.582965	0.510531
chr1	167202001	167212000	16	0.53697	0.461575
chr1	167203001	167213000	13	0.353219	0.24472
chr1	167204001	167214000	11	0.187605	0.110606
chr1	167205001	167215000	14	0.193174	0.139034
chr1	167206001	167216000	18	0.17998	0.143358
chr1	167207001	167217000	21	0.174842	0.128881
chr1	167208001	167218000	25	0.145218	0.114961
chr1	167209001	167219000	29	0.114221	0.0926668
chr1	167210001	167220000	32	0.126967	0.0995137
chr1	167211001	167221000	36	0.113859	0.0913018
chr1	167212001	167222000	35	0.106471	0.0868877
chr1	167213001	167223000	34	0.0884	0.0703201
chr1	167214001	167224000	36	0.0822177	0.0664177
chr1	167215001	167225000	34	0.0661022	0.0483057
chr1	167216001	167226000	31	0.0589143	0.0366536
chr1	167217001	167227000	32	0.061565	0.0346746
chr1	167218001	167228000	31	0.0556349	0.0268814
chr1	167219001	167229000	29	0.0678625	0.0337219
chr1	167220001	167230000	35	0.0399138	0.0215044
chr1	167221001	167231000	33	0.0386792	0.019301
chr1	167222001	167232000	35	0.0430998	0.0220946
chr1	167223001	167233000	34	0.0448198	0.0263737
chr1	167224001	167234000	32	0.0455877	0.0276834
chr1	167225001	167235000	32	0.0435328	0.0271794
chr1	167226001	167236000	33	0.0386862	0.0213006
chr1	167227001	167237000	30	0.0383508	0.0240936
chr1	167228001	167238000	28	0.046399	0.0311446
chr1	167229001	167239000	27	0.0443303	0.032626
chr1	167230001	167240000	18	0.0548937	0.0432914
chr1	167231001	167241000	25	0.0536254	0.0528026
chr1	167232001	167242000	26	0.0611502	0.061925
chr1	167233001	167243000	24	0.0729496	0.0699749
chr1	167234001	167244000	23	0.0788215	0.0745373
chr1	167235001	167245000	22	0.0853692	0.0795144
chr1	167236001	167246000	20	0.0886917	0.0894148
chr1	167237001	167247000	19	0.0866759	0.0878434
chr1	167238001	167248000	18	0.0884567	0.0904739
chr1	167239001	167249000	16	0.0868981	0.0894187
chr1	167240001	167250000	15	0.083401	0.0830547
chr1	167241001	167251000	5	0.149053	0.148823
chr1	167242001	167252000	1	0.325793	0.325793
chr1	167246001	167256000	3	0.599699	0.592895
chr1	167247001	167257000	3	0.599699	0.592895
chr1	167248001	167258000	4	0.561452	0.434434
chr1	167249001	167259000	5	0.635367	0.514744
chr1	167250001	167260000	8	0.540313	0.444025
chr1	167251001	167261000	10	0.50566	0.376038
chr1	167252001	167262000	12	0.481485	0.340938
chr1	167253001	167263000	12	0.481485	0.340938
chr1	167254001	167264000	15	0.446919	0.302665
chr1	167255001	167265000	18	0.420988	0.299658
chr1	167256001	167266000	17	0.385578	0.270699
chr1	167257001	167267000	20	0.340506	0.245126
chr1	167258001	167268000	22	0.32595	0.250837
chr1	167259001	167269000	23	0.263902	0.217467
chr1	167260001	167270000	22	0.242352	0.19655
chr1	167261001	167271000	20	0.244442	0.205796
chr1	167262001	167272000	18	0.243059	0.21028
chr1	167263001	167273000	21	0.221696	0.190663
chr1	167264001	167274000	20	0.210644	0.179184
chr1	167265001	167275000	19	0.187649	0.155031
chr1	167266001	167276000	18	0.121406	0.111424
chr1	167267001	167277000	16	0.119237	0.109485
chr1	167268001	167278000	15	0.111201	0.100866
chr1	167269001	167279000	19	0.175659	0.149879
chr1	167270001	167280000	19	0.205277	0.17738
chr1	167271001	167281000	20	0.205996	0.179403
chr1	167272001	167282000	21	0.194698	0.169603
chr1	167273001	167283000	20	0.192873	0.167324
chr1	167274001	167284000	19	0.197327	0.174981
chr1	167275001	167285000	19	0.194762	0.172327
chr1	167276001	167286000	23	0.177429	0.148237
chr1	167277001	167287000	27	0.163045	0.137144
chr1	167278001	167288000	26	0.153458	0.127811
chr1	167279001	167289000	25	0.0976296	0.0830091
chr1	167280001	167290000	24	0.0621491	0.051598
chr1	167281001	167291000	25	0.0519747	0.0485123
chr1	167282001	167292000	28	0.0783575	0.0755102
chr1	167283001	167293000	29	0.100154	0.0934761
chr1	167284001	167294000	32	0.107764	0.101783
chr1	167285001	167295000	33	0.110725	0.104584
chr1	167286001	167296000	30	0.109059	0.107199
chr1	167287001	167297000	29	0.102206	0.100793
chr1	167288001	167298000	29	0.103328	0.100888
chr1	167289001	167299000	24	0.10516	0.104984
chr1	167290001	167300000	25	0.109773	0.10678
chr1	167291001	167301000	28	0.107201	0.0959534
chr1	167292001	167302000	24	0.0884118	0.0754839
chr1	167293001	167303000	30	0.23171	0.169053
chr1	167294001	167304000	27	0.239789	0.173414
chr1	167295001	167305000	31	0.246628	0.179007
chr1	167296001	167306000	31	0.266388	0.198072
chr1	167297001	167307000	30	0.288015	0.21385
chr1	167298001	167308000	29	0.298008	0.222632
chr1	167299001	167309000	31	0.289505	0.216732
chr1	167300001	167310000	31	0.293374	0.20993
chr1	167301001	167311000	27	0.324922	0.232841
chr1	167302001	167312000	29	0.311428	0.217759
chr1	167303001	167313000	22	0.184022	0.136074
chr1	167304001	167314000	21	0.184997	0.134769
chr1	167305001	167315000	14	0.168334	0.114538
chr1	167306001	167316000	12	0.144534	0.0888202
chr1	167307001	167317000	12	0.121151	0.0781843
chr1	167308001	167318000	14	0.112458	0.0653528
chr1	167309001	167319000	15	0.107887	0.0513333
chr1	167310001	167320000	16	0.102331	0.0542259
chr1	167311001	167321000	20	0.105164	0.0642959
chr1	167312001	167322000	21	0.1034	0.0557835
chr1	167313001	167323000	22	0.0645873	0.0248417
chr1	167314001	167324000	27	0.0692496	0.0273858
chr1	167315001	167325000	31	0.0711335	0.0319563
chr1	167316001	167326000	32	0.0696785	0.0297935
chr1	167317001	167327000	31	0.0745194	0.0299076
chr1	167318001	167328000	31	0.081567	0.0360971
chr1	167319001	167329000	30	0.0759268	0.0326947
chr1	167320001	167330000	29	0.087234	0.042575
chr1	167321001	167331000	25	0.0782421	0.0334877
chr1	167322001	167332000	23	0.0818465	0.0406184
chr1	167323001	167333000	20	0.0892326	0.0510182
chr1	167324001	167334000	19	0.136215	0.0799046
chr1	167325001	167335000	15	0.152609	0.0844639
chr1	167326001	167336000	14	0.1572	0.0931579
chr1	167327001	167337000	13	0.146512	0.0885475
chr1	167328001	167338000	12	0.20632	0.127836
chr1	167329001	167339000	11	0.195778	0.138943
chr1	167330001	167340000	11	0.219318	0.156031
chr1	167331001	167341000	13	0.212674	0.16061
chr1	167332001	167342000	25	0.152044	0.121429
chr1	167333001	167343000	30	0.168541	0.136712
chr1	167334001	167344000	29	0.163222	0.135339
chr1	167335001	167345000	30	0.17318	0.145021
chr1	167336001	167346000	30	0.17318	0.145021
chr1	167337001	167347000	29	0.178083	0.149487
chr1	167338001	167348000	33	0.147724	0.124737
chr1	167339001	167349000	36	0.152753	0.131999
chr1	167340001	167350000	37	0.135827	0.11339
chr1	167341001	167351000	38	0.143071	0.118028
chr1	167342001	167352000	27	0.182172	0.146831
chr1	167343001	167353000	27	0.199272	0.168201
chr1	167344001	167354000	29	0.186239	0.166683
chr1	167345001	167355000	34	0.191929	0.180666
chr1	167346001	167356000	38	0.18883	0.180338
chr1	167347001	167357000	56	0.243589	0.242102
chr1	167348001	167358000	55	0.244933	0.245368
chr1	167349001	167359000	60	0.233924	0.229871
chr1	167350001	167360000	61	0.23984	0.234808
chr1	167351001	167361000	60	0.245906	0.244726
chr1	167352001	167362000	60	0.245948	0.245744
chr1	167353001	167363000	64	0.238579	0.235493
chr1	167354001	167364000	61	0.257566	0.25128
chr1	167355001	167365000	62	0.253529	0.240323
chr1	167356001	167366000	69	0.269126	0.249008
chr1	167357001	167367000	54	0.236967	0.214243
chr1	167358001	167368000	57	0.251079	0.223808
chr1	167359001	167369000	55	0.250023	0.219188
chr1	167360001	167370000	56	0.23962	0.21466
chr1	167361001	167371000	59	0.222935	0.197387
chr1	167362001	167372000	58	0.219531	0.193485
chr1	167363001	167373000	55	0.202063	0.179785
chr1	167364001	167374000	59	0.178287	0.156802
chr1	167365001	167375000	61	0.180088	0.164551
chr1	167366001	167376000	57	0.136357	0.129703
chr1	167367001	167377000	57	0.114953	0.111457
chr1	167368001	167378000	50	0.0962895	0.0978962
chr1	167369001	167379000	50	0.107335	0.108867
chr1	167370001	167380000	47	0.111849	0.109678
chr1	167371001	167381000	42	0.107055	0.107553
chr1	167372001	167382000	46	0.100455	0.101988
chr1	167373001	167383000	41	0.100198	0.100764
chr1	167374001	167384000	41	0.0945017	0.0920766
chr1	167375001	167385000	37	0.0583955	0.0501602
chr1	167376001	167386000	33	0.0605431	0.0506685
chr1	167377001	167387000	31	0.0640631	0.0513271
chr1	167378001	167388000	46	0.243299	0.155772
chr1	167379001	167389000	45	0.284467	0.181382
chr1	167380001	167390000	44	0.306136	0.197908
chr1	167381001	167391000	45	0.336892	0.223196
chr1	167382001	167392000	44	0.385748	0.257105
chr1	167383001	167393000	44	0.386408	0.258055
chr1	167384001	167394000	42	0.455515	0.336874
chr1	167385001	167395000	43	0.473048	0.366902
chr1	167386001	167396000	44	0.500358	0.392896
chr1	167387001	167397000	44	0.502773	0.404261
chr1	167388001	167398000	30	0.495608	0.406168
chr1	167389001	167399000	26	0.48991	0.399982
chr1	167390001	167400000	28	0.458766	0.350462
chr1	167391001	167401000	27	0.424487	0.323097
chr1	167392001	167402000	24	0.393909	0.308864
chr1	167393001	167403000	25	0.386173	0.30554
chr1	167394001	167404000	24	0.27037	0.216145
chr1	167395001	167405000	23	0.226856	0.177196
chr1	167396001	167406000	22	0.156157	0.134962
chr1	167397001	167407000	24	0.127867	0.103801
chr1	167398001	167408000	29	0.19341	0.139786
chr1	167399001	167409000	35	0.203378	0.152288
chr1	167400001	167410000	35	0.185077	0.147564
chr1	167401001	167411000	37	0.177445	0.138948
chr1	167402001	167412000	39	0.168259	0.13374
chr1	167403001	167413000	42	0.169446	0.137156
chr1	167404001	167414000	43	0.169542	0.141358
chr1	167405001	167415000	39	0.17014	0.142858
chr1	167406001	167416000	41	0.162293	0.136263
chr1	167407001	167417000	40	0.17318	0.152937
chr1	167408001	167418000	38	0.137178	0.131022
chr1	167409001	167419000	33	0.122835	0.117356
chr1	167410001	167420000	33	0.135908	0.130634
chr1	167411001	167421000	31	0.133437	0.129844
chr1	167412001	167422000	33	0.142632	0.131406
chr1	167413001	167423000	33	0.161809	0.142784
chr1	167414001	167424000	34	0.152951	0.126675
chr1	167415001	167425000	37	0.156219	0.128283
chr1	167416001	167426000	33	0.190768	0.15004
chr1	167417001	167427000	33	0.188666	0.147301
chr1	167418001	167428000	31	0.201266	0.154802
chr1	167419001	167429000	36	0.195596	0.139863
chr1	167420001	167430000	35	0.201443	0.138518
chr1	167421001	167431000	37	0.204629	0.147287
chr1	167422001	167432000	34	0.221266	0.167862
chr1	167423001	167433000	31	0.219988	0.165308
chr1	167424001	167434000	27	0.231919	0.17709
chr1	167425001	167435000	24	0.240511	0.183539
chr1	167426001	167436000	26	0.19699	0.151502
chr1	167427001	167437000	25	0.216598	0.162144
chr1	167428001	167438000	26	0.227908	0.172994
chr1	167429001	167439000	27	0.241838	0.211219
chr1	167430001	167440000	28	0.247206	0.224243
chr1	167431001	167441000	28	0.281152	0.251934
chr1	167432001	167442000	32	0.260002	0.227527
chr1	167433001	167443000	35	0.254385	0.236493
chr1	167434001	167444000	37	0.252876	0.235694
chr1	167435001	167445000	38	0.251294	0.229937
chr1	167436001	167446000	37	0.251452	0.234004
chr1	167437001	167447000	37	0.241225	0.225825
chr1	167438001	167448000	36	0.241441	0.228546
chr1	167439001	167449000	31	0.248185	0.227851
chr1	167440001	167450000	34	0.277747	0.25276
chr1	167441001	167451000	34	0.27788	0.248951
chr1	167442001	167452000	29	0.291569	0.254509
chr1	167443001	167453000	28	0.299654	0.254166
chr1	167444001	167454000	27	0.324575	0.27022
chr1	167445001	167455000	27	0.334252	0.286648
chr1	167446001	167456000	26	0.373303	0.31386
chr1	167447001	167457000	26	0.366756	0.305534
chr1	167448001	167458000	26	0.40049	0.327015
chr1	167449001	167459000	24	0.424612	0.353719
chr1	167450001	167460000	19	0.43694	0.359479
chr1	167451001	167461000	20	0.418521	0.36408
chr1	167452001	167462000	21	0.421644	0.384841
chr1	167453001	167463000	20	0.422395	0.383949
chr1	167454001	167464000	18	0.419504	0.392951
chr1	167455001	167465000	16	0.426737	0.397925
chr1	167456001	167466000	15	0.404816	0.380227
chr1	167457001	167467000	16	0.405762	0.384878
chr1	167458001	167468000	16	0.39244	0.378233
chr1	167459001	167469000	15	0.413233	0.4122
chr1	167460001	167470000	16	0.369886	0.375232
chr1	167461001	167471000	13	0.344974	0.351618
chr1	167462001	167472000	14	0.315807	0.299887
chr1	167463001	167473000	12	0.309562	0.284143
chr1	167464001	167474000	12	0.309562	0.284143
chr1	167465001	167475000	36	0.203619	0.0834289
chr1	167466001	167476000	37	0.201736	0.0797558
chr1	167467001	167477000	39	0.212233	0.0870571
chr1	167468001	167478000	38	0.156934	0.0629314
chr1	167469001	167479000	40	0.141469	0.0583525
chr1	167470001	167480000	42	0.143709	0.0633069
chr1	167471001	167481000	47	0.165791	0.0840687
chr1	167472001	167482000	48	0.171068	0.0883796
chr1	167473001	167483000	54	0.178569	0.101975
chr1	167474001	167484000	61	0.191752	0.119753
chr1	167475001	167485000	41	0.21444	0.19314
chr1	167476001	167486000	43	0.196701	0.183982
chr1	167477001	167487000	39	0.190116	0.17905
chr1	167478001	167488000	38	0.192381	0.181168
chr1	167479001	167489000	38	0.184369	0.166431
chr1	167480001	167490000	38	0.165754	0.14681
chr1	167481001	167491000	34	0.138398	0.117921
chr1	167482001	167492000	40	0.101218	0.0792885
chr1	167483001	167493000	33	0.0718627	0.0510863
chr1	167484001	167494000	30	0.0104328	-0.000301409
chr1	167485001	167495000	27	-0.00274173	-0.00939388
chr1	167486001	167496000	25	-0.000561602	-0.0088798
chr1	167487001	167497000	28	0.00747671	-0.00247844
chr1	167488001	167498000	29	0.00643102	-0.00337092
chr1	167489001	167499000	26	0.00917307	-0.000383881
chr1	167490001	167500000	23	0.00905682	-0.00106029
chr1	167491001	167501000	22	0.0209716	0.00913227
chr1	167492001	167502000	14	0.0544037	0.037011
chr1	167493001	167503000	15	0.0524502	0.0368246
chr1	167494001	167504000	12	0.0489838	0.0345628
chr1	167495001	167505000	12	0.0600179	0.0489852
chr1	167496001	167506000	12	0.0848548	0.0676111
chr1	167497001	167507000	11	0.107957	0.0910794
chr1	167498001	167508000	12	0.0961651	0.0796746
chr1	167499001	167509000	13	0.0874171	0.0724204
chr1	167500001	167510000	14	0.0994989	0.0884302
chr1	167501001	167511000	14	0.100548	0.0892045
chr1	167502001	167512000	15	0.108779	0.0986876
chr1	167503001	167513000	15	0.11469	0.103688
chr1	167504001	167514000	14	0.125288	0.11354
chr1	167505001	167515000	21	0.101405	0.0703598
chr1	167506001	167516000	21	0.0857601	0.0607139
chr1	167507001	167517000	21	0.0866393	0.0612301
chr1	167508001	167518000	23	0.0985029	0.0796022
chr1	167509001	167519000	25	0.115805	0.0973381
chr1	167510001	167520000	24	0.116615	0.0967833
chr1	167511001	167521000	25	0.1053	0.085249
chr1	167512001	167522000	23	0.0917757	0.0739941
chr1	167513001	167523000	30	0.110725	0.0874125
chr1	167514001	167524000	31	0.112302	0.089048
chr1	167515001	167525000	24	0.124801	0.112788
chr1	167516001	167526000	23	0.133785	0.118014
chr1	167517001	167527000	26	0.160335	0.136492
chr1	167518001	167528000	23	0.161695	0.133317
chr1	167519001	167529000	28	0.219015	0.14769
chr1	167520001	167530000	28	0.208697	0.139661
chr1	167521001	167531000	36	0.20355	0.14851
chr1	167522001	167532000	40	0.187689	0.144043
chr1	167523001	167533000	34	0.19098	0.139661
chr1	167524001	167534000	34	0.189263	0.134053
chr1	167525001	167535000	37	0.178441	0.128908
chr1	167526001	167536000	47	0.148584	0.103925
chr1	167527001	167537000	44	0.124909	0.0820335
chr1	167528001	167538000	49	0.132201	0.0890488
chr1	167529001	167539000	44	0.0875769	0.0651746
chr1	167530001	167540000	48	0.0863753	0.0622049
chr1	167531001	167541000	43	0.0560067	0.0421383
chr1	167532001	167542000	44	0.0478215	0.0337645
chr1	167533001	167543000	45	0.0521615	0.0400353
chr1	167534001	167544000	47	0.0515063	0.0385667
chr1	167535001	167545000	44	0.0567031	0.0421059
chr1	167536001	167546000	37	0.0671719	0.0485712
chr1	167537001	167547000	42	0.0630513	0.0445374
chr1	167538001	167548000	39	0.0538192	0.0394484
chr1	167539001	167549000	43	0.0627421	0.0494939
chr1	167540001	167550000	45	0.0725883	0.0585754
chr1	167541001	167551000	50	0.0839039	0.0648944
chr1	167542001	167552000	48	0.0958411	0.0774127
chr1	167543001	167553000	53	0.0976071	0.0800687
chr1	167544001	167554000	54	0.10018	0.0861914
chr1	167545001	167555000	61	0.100564	0.0867144
chr1	167546001	167556000	63	0.102692	0.0897837
chr1	167547001	167557000	61	0.105023	0.0957337
chr1	167548001	167558000	60	0.0963642	0.0889982
chr1	167549001	167559000	57	0.0894601	0.0831865
chr1	167550001	167560000	56	0.0962852	0.0940134
chr1	167551001	167561000	53	0.0904728	0.0917007
chr1	167552001	167562000	52	0.084059	0.0865927
chr1	167553001	167563000	49	0.0776245	0.0797321
chr1	167554001	167564000	49	0.108405	0.0961303
chr1	167555001	167565000	46	0.131201	0.104582
chr1	167556001	167566000	43	0.131488	0.103974
chr1	167557001	167567000	41	0.174876	0.129108
chr1	167558001	167568000	43	0.19989	0.145084
chr1	167559001	167569000	47	0.248385	0.193985
chr1	167560001	167570000	46	0.268206	0.205977
chr1	167561001	167571000	45	0.310761	0.244251
chr1	167562001	167572000	45	0.325733	0.25564
chr1	167563001	167573000	46	0.354498	0.285278
chr1	167564001	167574000	47	0.359999	0.289186
chr1	167565001	167575000	45	0.362564	0.304905
chr1	167566001	167576000	45	0.391151	0.325988
chr1	167567001	167577000	45	0.387792	0.330307
chr1	167568001	167578000	42	0.389649	0.337568
chr1	167569001	167579000	37	0.360634	0.308991
chr1	167570001	167580000	39	0.30476	0.252859
chr1	167571001	167581000	38	0.277113	0.212321
chr1	167572001	167582000	39	0.268809	0.210993
chr1	167573001	167583000	35	0.241371	0.181559
chr1	167574001	167584000	34	0.209721	0.168545
chr1	167575001	167585000	33	0.185892	0.141543
chr1	167576001	167586000	34	0.155952	0.122229
chr1	167577001	167587000	34	0.122222	0.0924355
chr1	167578001	167588000	37	0.114196	0.0861599
chr1	167579001	167589000	39	0.108415	0.0814062
chr1	167580001	167590000	35	0.1243	0.0951975
chr1	167581001	167591000	33	0.117993	0.096903
chr1	167582001	167592000	31	0.0906502	0.0755499
chr1	167583001	167593000	29	0.09782	0.0804443
chr1	167584001	167594000	26	0.058645	0.0478888
chr1	167585001	167595000	24	0.0642947	0.0507447
chr1	167586001	167596000	21	0.0347198	0.03324
chr1	167587001	167597000	20	0.0611892	0.0499263
chr1	167588001	167598000	18	0.0579479	0.0396969
chr1	167589001	167599000	13	0.0621885	0.0339461
chr1	167590001	167600000	11	0.099052	0.0621602
chr1	167591001	167601000	8	0.132717	0.0799976
chr1	167592001	167602000	7	0.2129	0.140563
chr1	167593001	167603000	8	0.200518	0.118767
chr1	167594001	167604000	7	0.21747	0.145757
chr1	167595001	167605000	10	0.175348	0.12597
chr1	167596001	167606000	14	0.13603	0.110781
chr1	167597001	167607000	17	0.082858	0.0649283
chr1	167598001	167608000	15	0.0914265	0.0782058
chr1	167599001	167609000	15	0.0914265	0.0782058
chr1	167600001	167610000	19	0.111682	0.0882655
chr1	167601001	167611000	28	0.149848	0.110395
chr1	167602001	167612000	31	0.124607	0.0896582
chr1	167603001	167613000	36	0.108402	0.0818481
chr1	167604001	167614000	48	0.0969985	0.0743681
chr1	167605001	167615000	53	0.120083	0.0873837
chr1	167606001	167616000	53	0.141341	0.101286
chr1	167607001	167617000	52	0.14181	0.100356
chr1	167608001	167618000	54	0.140802	0.10008
chr1	167609001	167619000	60	0.134574	0.0974387
chr1	167610001	167620000	67	0.104829	0.0760571
chr1	167611001	167621000	64	0.0855426	0.0652254
chr1	167612001	167622000	66	0.0857194	0.0653061
chr1	167613001	167623000	62	0.0899214	0.0679749
chr1	167614001	167624000	56	0.100528	0.073211
chr1	167615001	167625000	57	0.0731776	0.0566735
chr1	167616001	167626000	56	0.055309	0.0441924
chr1	167617001	167627000	55	0.0578939	0.0477857
chr1	167618001	167628000	56	0.0542823	0.0447873
chr1	167619001	167629000	57	0.0491444	0.0383129
chr1	167620001	167630000	55	0.0579054	0.0498215
chr1	167621001	167631000	52	0.0534368	0.0438447
chr1	167622001	167632000	50	0.0518944	0.0442323
chr1	167623001	167633000	56	0.0468123	0.0356202
chr1	167624001	167634000	53	0.0325983	0.0282374
chr1	167625001	167635000	48	0.0219277	0.021597
chr1	167626001	167636000	50	0.0141744	0.0184439
chr1	167627001	167637000	52	0.0150007	0.022795
chr1	167628001	167638000	53	0.0160098	0.0270696
chr1	167629001	167639000	51	0.0149786	0.0261558
chr1	167630001	167640000	41	0.00902348	0.0178978
chr1	167631001	167641000	41	0.0129202	0.025578
chr1	167632001	167642000	42	0.00812058	0.0206208
chr1	167633001	167643000	36	0.0132944	0.0331756
chr1	167634001	167644000	36	0.011507	0.0349333
chr1	167635001	167645000	35	0.0134531	0.0376387
chr1	167636001	167646000	32	0.0201749	0.0483212
chr1	167637001	167647000	28	0.0174338	0.0435587
chr1	167638001	167648000	28	0.012949	0.0340866
chr1	167639001	167649000	29	0.0270655	0.0572918
chr1	167640001	167650000	30	0.0262965	0.054499
chr1	167641001	167651000	30	0.0318986	0.0548539
chr1	167642001	167652000	29	0.0498581	0.0785238
chr1	167643001	167653000	32	0.0390467	0.0651616
chr1	167644001	167654000	34	0.0571806	0.0746874
chr1	167645001	167655000	33	0.0613777	0.0799807
chr1	167646001	167656000	37	0.0462908	0.0574942
chr1	167647001	167657000	39	0.0443875	0.0541727
chr1	167648001	167658000	42	0.0434301	0.0508141
chr1	167649001	167659000	42	0.0413679	0.0434993
chr1	167650001	167660000	47	0.0323221	0.0377624
chr1	167651001	167661000	48	0.028737	0.0342449
chr1	167652001	167662000	45	0.0271784	0.0273441
chr1	167653001	167663000	53	0.0222266	0.0207213
chr1	167654001	167664000	52	0.00896678	0.0117763
chr1	167655001	167665000	56	0.00499164	0.00913388
chr1	167656001	167666000	55	0.00912426	0.0135871
chr1	167657001	167667000	57	0.0109822	0.0154525
chr1	167658001	167668000	57	0.0118721	0.0153913
chr1	167659001	167669000	56	0.0108774	0.0107298
chr1	167660001	167670000	55	0.0195828	0.0188033
chr1	167661001	167671000	66	0.044108	0.0341692
chr1	167662001	167672000	78	0.084141	0.0490225
chr1	167663001	167673000	71	0.102567	0.0616199
chr1	167664001	167674000	72	0.103567	0.0642546
chr1	167665001	167675000	74	0.105842	0.0655501
chr1	167666001	167676000	77	0.110365	0.0680331
chr1	167667001	167677000	79	0.112704	0.0692175
chr1	167668001	167678000	79	0.116623	0.0727011
chr1	167669001	167679000	83	0.116716	0.0715892
chr1	167670001	167680000	87	0.112299	0.0679598
chr1	167671001	167681000	77	0.106836	0.0611992
chr1	167672001	167682000	73	0.0702995	0.0495752
chr1	167673001	167683000	69	0.0669241	0.0463322
chr1	167674001	167684000	74	0.0605449	0.0389401
chr1	167675001	167685000	69	0.0592684	0.0380452
chr1	167676001	167686000	62	0.0528982	0.0336407
chr1	167677001	167687000	58	0.0694041	0.0415897
chr1	167678001	167688000	53	0.0674973	0.0388937
chr1	167679001	167689000	50	0.0656815	0.0368777
chr1	167680001	167690000	45	0.0636942	0.0336853
chr1	167681001	167691000	46	0.0511978	0.025727
chr1	167682001	167692000	43	0.0778038	0.040247
chr1	167683001	167693000	45	0.0688257	0.0387665
chr1	167684001	167694000	39	0.078467	0.0541533
chr1	167685001	167695000	44	0.0774965	0.0586057
chr1	167686001	167696000	46	0.0721534	0.0567322
chr1	167687001	167697000	45	0.055669	0.0454265
chr1	167688001	167698000	51	0.0862647	0.0719324
chr1	167689001	167699000	52	0.105417	0.0935148
chr1	167690001	167700000	57	0.131388	0.127696
chr1	167691001	167701000	61	0.147433	0.145459
chr1	167692001	167702000	58	0.138726	0.136117
chr1	167693001	167703000	63	0.164307	0.160072
chr1	167694001	167704000	62	0.166847	0.160631
chr1	167695001	167705000	62	0.187494	0.176495
chr1	167696001	167706000	63	0.196007	0.182778
chr1	167697001	167707000	75	0.230385	0.216011
chr1	167698001	167708000	71	0.222677	0.20849
chr1	167699001	167709000	65	0.224497	0.210367
chr1	167700001	167710000	56	0.217245	0.201084
chr1	167701001	167711000	46	0.230928	0.211982
chr1	167702001	167712000	45	0.244499	0.225576
chr1	167703001	167713000	37	0.24891	0.227442
chr1	167704001	167714000	34	0.265989	0.24104
chr1	167705001	167715000	27	0.286098	0.250129
chr1	167706001	167716000	24	0.307523	0.259023
chr1	167707001	167717000	10	0.191963	0.145336
chr1	167708001	167718000	6	0.275875	0.205814
chr1	167709001	167719000	5	0.29476	0.209632
chr1	167710001	167720000	11	0.346481	0.292931
chr1	167711001	167721000	13	0.358541	0.307298
chr1	167712001	167722000	14	0.364144	0.309288
chr1	167713001	167723000	14	0.360496	0.306721
chr1	167714001	167724000	20	0.400802	0.355525
chr1	167715001	167725000	23	0.405968	0.373948
chr1	167716001	167726000	25	0.415103	0.391612
chr1	167717001	167727000	30	0.415968	0.377985
chr1	167718001	167728000	31	0.413598	0.376783
chr1	167719001	167729000	37	0.383245	0.333082
chr1	167720001	167730000	33	0.364082	0.312495
chr1	167721001	167731000	37	0.316779	0.253276
chr1	167722001	167732000	36	0.296998	0.233992
chr1	167723001	167733000	40	0.257881	0.202959
chr1	167724001	167734000	35	0.20297	0.155283
chr1	167725001	167735000	47	0.120636	0.0785812
chr1	167726001	167736000	45	0.0935694	0.0561482
chr1	167727001	167737000	46	0.0531517	0.0321362
chr1	167728001	167738000	50	0.0455868	0.0279722
chr1	167729001	167739000	48	0.0337446	0.0208726
chr1	167730001	167740000	49	0.0328124	0.0205978
chr1	167731001	167741000	48	0.0426337	0.0332207
chr1	167732001	167742000	49	0.058558	0.0433792
chr1	167733001	167743000	47	0.0607922	0.0438733
chr1	167734001	167744000	52	0.0899502	0.0622801
chr1	167735001	167745000	39	0.147727	0.117924
chr1	167736001	167746000	40	0.156996	0.122452
chr1	167737001	167747000	43	0.199818	0.150801
chr1	167738001	167748000	42	0.225063	0.164125
chr1	167739001	167749000	47	0.25901	0.191333
chr1	167740001	167750000	47	0.258799	0.194027
chr1	167741001	167751000	48	0.253877	0.186703
chr1	167742001	167752000	51	0.239404	0.17894
chr1	167743001	167753000	54	0.230369	0.172607
chr1	167744001	167754000	56	0.207845	0.155717
chr1	167745001	167755000	62	0.173902	0.126442
chr1	167746001	167756000	64	0.16281	0.120256
chr1	167747001	167757000	60	0.127675	0.0963204
chr1	167748001	167758000	58	0.115574	0.0907447
chr1	167749001	167759000	58	0.0767484	0.0642826
chr1	167750001	167760000	59	0.081113	0.0667883
chr1	167751001	167761000	56	0.0846462	0.0693283
chr1	167752001	167762000	55	0.0873906	0.0699187
chr1	167753001	167763000	51	0.0987644	0.0777536
chr1	167754001	167764000	47	0.120553	0.092838
chr1	167755001	167765000	40	0.14933	0.117936
chr1	167756001	167766000	37	0.156455	0.123206
chr1	167757001	167767000	36	0.184027	0.149091
chr1	167758001	167768000	35	0.193367	0.157709
chr1	167759001	167769000	30	0.202251	0.180819
chr1	167760001	167770000	27	0.211041	0.194251
chr1	167761001	167771000	26	0.224729	0.206291
chr1	167762001	167772000	23	0.227933	0.20345
chr1	167763001	167773000	22	0.228296	0.204836
chr1	167764001	167774000	23	0.167111	0.148134
chr1	167765001	167775000	22	0.149869	0.143018
chr1	167766001	167776000	23	0.151989	0.149787
chr1	167767001	167777000	20	0.119008	0.12185
chr1	167768001	167778000	23	0.10923	0.101897
chr1	167769001	167779000	25	0.0786593	0.0652727
chr1	167770001	167780000	26	0.0784183	0.0643768
chr1	167771001	167781000	25	0.073437	0.0653785
chr1	167772001	167782000	25	0.0869745	0.0762103
chr1	167773001	167783000	24	0.0857485	0.072767
chr1	167774001	167784000	22	0.15474	0.119275
chr1	167775001	167785000	22	0.15474	0.119275
chr1	167776001	167786000	20	0.161101	0.113992
chr1	167777001	167787000	23	0.154035	0.0976553
chr1	167778001	167788000	21	0.162842	0.107991
chr1	167779001	167789000	22	0.160345	0.101087
chr1	167780001	167790000	23	0.188457	0.108925
chr1	167781001	167791000	22	0.183716	0.101121
chr1	167782001	167792000	21	0.188838	0.102161
chr1	167783001	167793000	22	0.176922	0.0957298
chr1	167784001	167794000	22	0.147142	0.0788925
chr1	167785001	167795000	24	0.141049	0.0695621
chr1	167786001	167796000	27	0.140238	0.0717241
chr1	167787001	167797000	25	0.146686	0.0844332
chr1	167788001	167798000	27	0.144866	0.0934859
chr1	167789001	167799000	24	0.168424	0.134465
chr1	167790001	167800000	26	0.167695	0.144003
chr1	167791001	167801000	30	0.164674	0.141543
chr1	167792001	167802000	32	0.160304	0.12935
chr1	167793001	167803000	32	0.164963	0.129772
chr1	167794001	167804000	31	0.1604	0.120045
chr1	167795001	167805000	30	0.159342	0.118751
chr1	167796001	167806000	27	0.161886	0.122054
chr1	167797001	167807000	28	0.156022	0.116681
chr1	167798001	167808000	26	0.148183	0.0979099
chr1	167799001	167809000	23	0.145464	0.0895511
chr1	167800001	167810000	22	0.10258	0.0504923
chr1	167801001	167811000	20	0.12433	0.0579407
chr1	167802001	167812000	20	0.260689	0.150893
chr1	167803001	167813000	23	0.253783	0.128494
chr1	167804001	167814000	23	0.291974	0.149647
chr1	167805001	167815000	23	0.302547	0.142981
chr1	167806001	167816000	27	0.292744	0.130895
chr1	167807001	167817000	24	0.326138	0.143807
chr1	167808001	167818000	25	0.355693	0.162796
chr1	167809001	167819000	27	0.34665	0.145016
chr1	167810001	167820000	25	0.391266	0.180804
chr1	167811001	167821000	31	0.332463	0.141125
chr1	167812001	167822000	32	0.237988	0.0874079
chr1	167813001	167823000	32	0.234931	0.0870357
chr1	167814001	167824000	30	0.210086	0.0738418
chr1	167815001	167825000	30	0.247028	0.104653
chr1	167816001	167826000	28	0.296239	0.145835
chr1	167817001	167827000	32	0.315702	0.171295
chr1	167818001	167828000	30	0.295813	0.16294
chr1	167819001	167829000	27	0.309308	0.180181
chr1	167820001	167830000	26	0.287361	0.160306
chr1	167821001	167831000	20	0.326734	0.198943
chr1	167822001	167832000	16	0.355719	0.228596
chr1	167823001	167833000	13	0.366721	0.284557
chr1	167824001	167834000	17	0.317882	0.259428
chr1	167825001	167835000	22	0.249892	0.189844
chr1	167826001	167836000	24	0.195134	0.147823
chr1	167827001	167837000	22	0.161157	0.124847
chr1	167828001	167838000	25	0.180644	0.142928
chr1	167829001	167839000	27	0.182187	0.143693
chr1	167830001	167840000	28	0.178482	0.133746
chr1	167831001	167841000	27	0.174896	0.129748
chr1	167832001	167842000	28	0.164552	0.123656
chr1	167833001	167843000	30	0.146078	0.113752
chr1	167834001	167844000	26	0.139727	0.103905
chr1	167835001	167845000	19	0.144793	0.108447
chr1	167836001	167846000	16	0.137811	0.0930034
chr1	167837001	167847000	14	0.106837	0.0636506
chr1	167838001	167848000	12	-0.00651992	0.00522934
chr1	167839001	167849000	10	-0.031292	-0.0243755
chr1	167840001	167850000	8	-0.0354707	-0.0295997
chr1	167841001	167851000	8	-0.00906143	-0.0119699
chr1	167842001	167852000	7	-0.00176296	-0.0078476
chr1	167843001	167853000	4	0.0405098	0.0133483
chr1	167844001	167854000	5	0.0263981	0.00500653
chr1	167845001	167855000	6	0.107329	0.0508459
chr1	167846001	167856000	7	0.087294	0.0369293
chr1	167847001	167857000	8	0.0806075	0.0249989
chr1	167848001	167858000	8	0.168603	0.095149
chr1	167849001	167859000	11	0.142407	0.0606888
chr1	167850001	167860000	13	0.165494	0.0977725
chr1	167851001	167861000	12	0.172365	0.0963188
chr1	167852001	167862000	12	0.172365	0.0963188
chr1	167853001	167863000	12	0.172365	0.0963188
chr1	167854001	167864000	11	0.188929	0.107653
chr1	167855001	167865000	10	0.167735	0.0904143
chr1	167856001	167866000	8	0.200298	0.120323
chr1	167857001	167867000	8	0.34747	0.213306
chr1	167858001	167868000	6	0.406949	0.199199
chr1	167859001	167869000	4	0.486104	0.398786
chr1	167860001	167870000	6	0.551276	0.497431
chr1	167861001	167871000	7	0.524512	0.423991
chr1	167862001	167872000	7	0.524512	0.423991
chr1	167863001	167873000	8	0.497266	0.367354
chr1	167864001	167874000	8	0.497266	0.367354
chr1	167865001	167875000	8	0.497266	0.367354
chr1	167866001	167876000	8	0.497266	0.367354
chr1	167867001	167877000	7	0.454196	0.321927
chr1	167868001	167878000	9	0.413565	0.24258
chr1	167869001	167879000	9	0.410581	0.203993
chr1	167870001	167880000	6	0.155707	0.0421214
chr1	167871001	167881000	6	0.335738	0.14427
chr1	167872001	167882000	6	0.335738	0.14427
chr1	167873001	167883000	6	0.457263	0.258812
chr1	167874001	167884000	7	0.501876	0.321434
chr1	167875001	167885000	8	0.52551	0.359783
chr1	167876001	167886000	10	0.496301	0.320444
chr1	167877001	167887000	10	0.496301	0.320444
chr1	167878001	167888000	8	0.535654	0.409339
chr1	167879001	167889000	9	0.528993	0.362537
chr1	167880001	167890000	13	0.490364	0.21755
chr1	167881001	167891000	12	0.465757	0.185991
chr1	167882001	167892000	12	0.465757	0.185991
chr1	167883001	167893000	11	0.41006	0.143068
chr1	167884001	167894000	10	0.323686	0.0876588
chr1	167885001	167895000	10	0.134572	0.0358996
chr1	167886001	167896000	14	0.144278	0.0578365
chr1	167887001	167897000	19	0.109838	0.0417458
chr1	167888001	167898000	23	0.10682	0.0485935
chr1	167889001	167899000	26	0.102101	0.0559717
chr1	167890001	167900000	25	0.0991598	0.0606348
chr1	167891001	167901000	31	0.111398	0.0652639
chr1	167892001	167902000	33	0.107831	0.0615454
chr1	167893001	167903000	37	0.0966354	0.0536132
chr1	167894001	167904000	41	0.0897083	0.0511247
chr1	167895001	167905000	45	0.0768425	0.0414083
chr1	167896001	167906000	39	0.0519328	0.0278587
chr1	167897001	167907000	38	0.064606	0.0390947
chr1	167898001	167908000	36	0.0722782	0.0477135
chr1	167899001	167909000	31	0.0735492	0.0462224
chr1	167900001	167910000	30	0.0862372	0.0540132
chr1	167901001	167911000	24	0.063721	0.0463786
chr1	167902001	167912000	24	0.0602523	0.0473499
chr1	167903001	167913000	21	0.0709884	0.0579392
chr1	167904001	167914000	19	0.0712557	0.0547579
chr1	167905001	167915000	16	0.103441	0.0844051
chr1	167906001	167916000	21	0.101063	0.0792037
chr1	167907001	167917000	19	0.0941769	0.075872
chr1	167908001	167918000	17	0.0755612	0.0520586
chr1	167909001	167919000	17	0.0755612	0.0520586
chr1	167910001	167920000	15	0.0623183	0.043334
chr1	167911001	167921000	15	0.0623183	0.043334
chr1	167912001	167922000	15	0.0579178	0.0407768
chr1	167913001	167923000	16	0.0993127	0.0681421
chr1	167914001	167924000	15	0.130167	0.0984094
chr1	167915001	167925000	13	0.137241	0.0990892
chr1	167916001	167926000	10	0.175095	0.127253
chr1	167917001	167927000	8	0.193965	0.138959
chr1	167918001	167928000	9	0.19272	0.141169
chr1	167919001	167929000	12	0.228025	0.140435
chr1	167920001	167930000	12	0.21851	0.142332
chr1	167921001	167931000	12	0.21851	0.142332
chr1	167922001	167932000	19	0.150668	0.0748527
chr1	167923001	167933000	17	0.123567	0.0535625
chr1	167924001	167934000	21	0.273316	0.133335
chr1	167925001	167935000	22	0.271114	0.133684
chr1	167926001	167936000	27	0.24509	0.149415
chr1	167927001	167937000	29	0.23623	0.150308
chr1	167928001	167938000	32	0.257993	0.168632
chr1	167929001	167939000	37	0.213272	0.145805
chr1	167930001	167940000	40	0.21227	0.149809
chr1	167931001	167941000	48	0.18039	0.134697
chr1	167932001	167942000	42	0.193149	0.160762
chr1	167933001	167943000	47	0.185744	0.160166
chr1	167934001	167944000	46	0.117888	0.117698
chr1	167935001	167945000	48	0.116167	0.115432
chr1	167936001	167946000	44	0.121004	0.112702
chr1	167937001	167947000	44	0.120858	0.112722
chr1	167938001	167948000	41	0.0949818	0.0943836
chr1	167939001	167949000	34	0.104356	0.107162
chr1	167940001	167950000	31	0.102913	0.105509
chr1	167941001	167951000	26	0.116559	0.118336
chr1	167942001	167952000	25	0.128516	0.128053
chr1	167943001	167953000	25	0.123246	0.116011
chr1	167944001	167954000	25	0.136926	0.128548
chr1	167945001	167955000	24	0.137568	0.130502
chr1	167946001	167956000	25	0.112619	0.111516
chr1	167947001	167957000	25	0.106551	0.10593
chr1	167948001	167958000	26	0.115503	0.11359
chr1	167949001	167959000	26	0.111918	0.109972
chr1	167950001	167960000	30	0.120851	0.116752
chr1	167951001	167961000	29	0.135952	0.126262
chr1	167952001	167962000	31	0.148324	0.13608
chr1	167953001	167963000	27	0.157971	0.137702
chr1	167954001	167964000	25	0.165302	0.141594
chr1	167955001	167965000	23	0.171874	0.145819
chr1	167956001	167966000	23	0.221997	0.184928
chr1	167957001	167967000	22	0.241862	0.20123
chr1	167958001	167968000	22	0.256178	0.213537
chr1	167959001	167969000	27	0.261942	0.224694
chr1	167960001	167970000	27	0.265168	0.227561
chr1	167961001	167971000	31	0.274083	0.243312
chr1	167962001	167972000	31	0.285491	0.259739
chr1	167963001	167973000	33	0.286366	0.271127
chr1	167964001	167974000	37	0.285224	0.27338
chr1	167965001	167975000	39	0.286814	0.275475
chr1	167966001	167976000	41	0.284365	0.266465
chr1	167967001	167977000	45	0.284931	0.268616
chr1	167968001	167978000	47	0.285063	0.26942
chr1	167969001	167979000	47	0.291428	0.277392
chr1	167970001	167980000	45	0.29856	0.289415
chr1	167971001	167981000	40	0.293463	0.278687
chr1	167972001	167982000	36	0.293128	0.276757
chr1	167973001	167983000	34	0.290215	0.26665
chr1	167974001	167984000	31	0.293077	0.267785
chr1	167975001	167985000	31	0.287837	0.25503
chr1	167976001	167986000	27	0.307662	0.26811
chr1	167977001	167987000	24	0.337225	0.267842
chr1	167978001	167988000	23	0.417988	0.317519
chr1	167979001	167989000	22	0.523515	0.378921
chr1	167980001	167990000	21	0.586574	0.422303
chr1	167981001	167991000	24	0.625624	0.489683
chr1	167982001	167992000	29	0.630377	0.506736
chr1	167983001	167993000	30	0.644602	0.539052
chr1	167984001	167994000	29	0.665638	0.561698
chr1	167985001	167995000	31	0.684551	0.610545
chr1	167986001	167996000	34	0.674498	0.61197
chr1	167987001	167997000	37	0.672588	0.633535
chr1	167988001	167998000	43	0.652281	0.582194
chr1	167989001	167999000	46	0.647335	0.590264
chr1	167990001	168000000	56	0.632644	0.57768
chr1	167991001	168001000	58	0.629329	0.565994
chr1	167992001	168002000	57	0.629673	0.570479
chr1	167993001	168003000	56	0.626764	0.567055
chr1	167994001	168004000	55	0.625244	0.566583
chr1	167995001	168005000	54	0.618348	0.548334
chr1	167996001	168006000	58	0.626317	0.565084
chr1	167997001	168007000	58	0.624657	0.563626
chr1	167998001	168008000	52	0.629142	0.577044
chr1	167999001	168009000	48	0.632658	0.576653
chr1	168000001	168010000	42	0.632868	0.563834
chr1	168001001	168011000	43	0.62764	0.560818
chr1	168002001	168012000	42	0.616832	0.52972
chr1	168003001	168013000	43	0.611028	0.520513
chr1	168004001	168014000	46	0.610963	0.519495
chr1	168005001	168015000	45	0.608195	0.515176
chr1	168006001	168016000	38	0.593967	0.486619
chr1	168007001	168017000	33	0.582581	0.461536
chr1	168008001	168018000	35	0.545261	0.438591
chr1	168009001	168019000	34	0.501975	0.371126
chr1	168010001	168020000	32	0.458062	0.330397
chr1	168011001	168021000	28	0.367315	0.256075
chr1	168012001	168022000	32	0.352395	0.25892
chr1	168013001	168023000	38	0.348665	0.261828
chr1	168014001	168024000	38	0.308305	0.234663
chr1	168015001	168025000	37	0.290747	0.228335
chr1	168016001	168026000	36	0.259536	0.20487
chr1	168017001	168027000	37	0.25864	0.199012
chr1	168018001	168028000	32	0.264212	0.193819
chr1	168019001	168029000	30	0.278652	0.211427
chr1	168020001	168030000	28	0.296983	0.22531
chr1	168021001	168031000	25	0.314151	0.238207
chr1	168022001	168032000	19	0.310963	0.23658
chr1	168023001	168033000	11	0.238673	0.182802
chr1	168024001	168034000	9	0.433392	0.29244
chr1	168025001	168035000	9	0.453003	0.271663
chr1	168026001	168036000	8	0.463572	0.285765
chr1	168027001	168037000	10	0.437453	0.296496
chr1	168028001	168038000	13	0.448703	0.299854
chr1	168029001	168039000	16	0.476078	0.316059
chr1	168030001	168040000	14	0.49788	0.318728
chr1	168031001	168041000	17	0.532402	0.344353
chr1	168032001	168042000	18	0.540852	0.363188
chr1	168033001	168043000	22	0.558171	0.406216
chr1	168034001	168044000	23	0.568322	0.419564
chr1	168035001	168045000	23	0.581075	0.451523
chr1	168036001	168046000	25	0.591451	0.469591
chr1	168037001	168047000	23	0.608944	0.511168
chr1	168038001	168048000	21	0.615726	0.514019
chr1	168039001	168049000	21	0.596773	0.508322
chr1	168040001	168050000	26	0.573087	0.476374
chr1	168041001	168051000	24	0.558042	0.455955
chr1	168042001	168052000	23	0.557288	0.450892
chr1	168043001	168053000	20	0.534834	0.397091
chr1	168044001	168054000	18	0.491679	0.329712
chr1	168045001	168055000	18	0.491679	0.329712
chr1	168046001	168056000	17	0.44433	0.266414
chr1	168047001	168057000	18	0.398695	0.209149
chr1	168048001	168058000	19	0.426286	0.234143
chr1	168049001	168059000	19	0.428354	0.203484
chr1	168050001	168060000	16	0.434958	0.174374
chr1	168051001	168061000	16	0.448841	0.207841
chr1	168052001	168062000	16	0.468701	0.217355
chr1	168053001	168063000	16	0.470345	0.216629
chr1	168054001	168064000	16	0.480622	0.217719
chr1	168055001	168065000	17	0.485723	0.235022
chr1	168056001	168066000	19	0.507861	0.273224
chr1	168057001	168067000	19	0.547336	0.345379
chr1	168058001	168068000	20	0.54571	0.35276
chr1	168059001	168069000	24	0.566647	0.39622
chr1	168060001	168070000	27	0.577609	0.42008
chr1	168061001	168071000	29	0.570114	0.392496
chr1	168062001	168072000	31	0.570176	0.40367
chr1	168063001	168073000	32	0.574404	0.411808
chr1	168064001	168074000	38	0.571325	0.423394
chr1	168065001	168075000	38	0.563887	0.390268
chr1	168066001	168076000	36	0.564148	0.395337
chr1	168067001	168077000	39	0.541503	0.340641
chr1	168068001	168078000	38	0.535148	0.318012
chr1	168069001	168079000	35	0.498981	0.256782
chr1	168070001	168080000	32	0.454013	0.201182
chr1	168071001	168081000	31	0.441393	0.193799
chr1	168072001	168082000	30	0.380188	0.14285
chr1	168073001	168083000	30	0.343862	0.119944
chr1	168074001	168084000	25	0.212519	0.0627609
chr1	168075001	168085000	23	0.220804	0.0709523
chr1	168076001	168086000	23	0.224833	0.0720701
chr1	168077001	168087000	18	0.213866	0.073008
chr1	168078001	168088000	18	0.287549	0.11167
chr1	168079001	168089000	14	0.338932	0.174772
chr1	168080001	168090000	17	0.321571	0.214185
chr1	168081001	168091000	18	0.333475	0.246206
chr1	168082001	168092000	22	0.277516	0.201641
chr1	168083001	168093000	22	0.302399	0.227431
chr1	168084001	168094000	22	0.270484	0.195967
chr1	168085001	168095000	22	0.270484	0.195967
chr1	168086001	168096000	27	0.215472	0.162377
chr1	168087001	168097000	31	0.198672	0.153424
chr1	168088001	168098000	32	0.174721	0.14811
chr1	168089001	168099000	33	0.174568	0.15012
chr1	168090001	168100000	32	0.155458	0.135147
chr1	168091001	168101000	35	0.133375	0.117945
chr1	168092001	168102000	34	0.14831	0.138353
chr1	168093001	168103000	35	0.129574	0.130814
chr1	168094001	168104000	40	0.115511	0.111948
chr1	168095001	168105000	48	0.103233	0.087759
chr1	168096001	168106000	48	0.088392	0.0703472
chr1	168097001	168107000	47	0.0861199	0.0667841
chr1	168098001	168108000	53	0.0543146	0.0416172
chr1	168099001	168109000	57	0.0482818	0.0366016
chr1	168100001	168110000	55	0.0415177	0.0295008
chr1	168101001	168111000	49	0.0321254	0.0190609
chr1	168102001	168112000	53	0.0273224	0.0137688
chr1	168103001	168113000	53	0.0212083	0.00911052
chr1	168104001	168114000	46	0.0203428	0.00881968
chr1	168105001	168115000	40	0.0327407	0.0243835
chr1	168106001	168116000	39	0.0453308	0.0375818
chr1	168107001	168117000	42	0.0491741	0.0375874
chr1	168108001	168118000	36	0.0756	0.0554508
chr1	168109001	168119000	31	0.0902905	0.0661323
chr1	168110001	168120000	37	0.100429	0.0775404
chr1	168111001	168121000	40	0.0969593	0.0764473
chr1	168112001	168122000	36	0.0880138	0.0720972
chr1	168113001	168123000	37	0.10887	0.0881043
chr1	168114001	168124000	46	0.101336	0.079506
chr1	168115001	168125000	49	0.0835715	0.065735
chr1	168116001	168126000	53	0.063674	0.0497475
chr1	168117001	168127000	51	0.0520665	0.0440787
chr1	168118001	168128000	52	0.0441827	0.0387118
chr1	168119001	168129000	53	0.0315542	0.0274652
chr1	168120001	168130000	47	0.0135784	0.0118136
chr1	168121001	168131000	46	0.00718073	0.00601464
chr1	168122001	168132000	44	0.00501575	0.00408597
chr1	168123001	168133000	41	-0.0179034	-0.0157702
chr1	168124001	168134000	35	-0.0265104	-0.0274295
chr1	168125001	168135000	34	-0.0142403	-0.0115025
chr1	168126001	168136000	32	0.0412095	0.0524737
chr1	168127001	168137000	30	0.0599918	0.0711194
chr1	168128001	168138000	30	0.093844	0.101176
chr1	168129001	168139000	35	0.124812	0.125585
chr1	168130001	168140000	35	0.142922	0.1413
chr1	168131001	168141000	38	0.171396	0.160636
chr1	168132001	168142000	44	0.159653	0.15285
chr1	168133001	168143000	46	0.167641	0.161596
chr1	168134001	168144000	46	0.160446	0.164412
chr1	168135001	168145000	46	0.17127	0.176857
chr1	168136001	168146000	45	0.149034	0.153461
chr1	168137001	168147000	46	0.148423	0.151594
chr1	168138001	168148000	47	0.134362	0.130803
chr1	168139001	168149000	42	0.131983	0.130779
chr1	168140001	168150000	43	0.126658	0.119558
chr1	168141001	168151000	41	0.112939	0.109104
chr1	168142001	168152000	34	0.134726	0.125522
chr1	168143001	168153000	32	0.123966	0.111966
chr1	168144001	168154000	34	0.124808	0.11174
chr1	168145001	168155000	34	0.100725	0.093301
chr1	168146001	168156000	34	0.119187	0.121188
chr1	168147001	168157000	36	0.120598	0.123349
chr1	168148001	168158000	32	0.139612	0.150688
chr1	168149001	168159000	33	0.124419	0.135778
chr1	168150001	168160000	33	0.11798	0.128773
chr1	168151001	168161000	31	0.110732	0.124582
chr1	168152001	168162000	30	0.109309	0.120397
chr1	168153001	168163000	31	0.110042	0.123428
chr1	168154001	168164000	28	0.108524	0.120121
chr1	168155001	168165000	28	0.136309	0.131122
chr1	168156001	168166000	24	0.124353	0.106774
chr1	168157001	168167000	22	0.127211	0.105575
chr1	168158001	168168000	22	0.131424	0.108668
chr1	168159001	168169000	21	0.138551	0.110087
chr1	168160001	168170000	18	0.157262	0.133711
chr1	168161001	168171000	17	0.170788	0.140762
chr1	168162001	168172000	19	0.155161	0.139152
chr1	168163001	168173000	18	0.159444	0.138591
chr1	168164001	168174000	18	0.184662	0.166334
chr1	168165001	168175000	15	0.145071	0.157391
chr1	168166001	168176000	16	0.137506	0.151642
chr1	168167001	168177000	14	0.13501	0.157042
chr1	168168001	168178000	15	0.108009	0.12731
chr1	168169001	168179000	14	0.114542	0.13906
chr1	168170001	168180000	14	0.114542	0.13906
chr1	168171001	168181000	15	0.11417	0.137215
chr1	168172001	168182000	13	0.130909	0.144748
chr1	168173001	168183000	12	0.142483	0.15204
chr1	168174001	168184000	10	0.133369	0.135823
chr1	168175001	168185000	11	0.137428	0.118167
chr1	168176001	168186000	9	0.121952	0.108881
chr1	168177001	168187000	8	0.112264	0.0933502
chr1	168178001	168188000	7	0.138973	0.118663
chr1	168179001	168189000	8	0.229512	0.142598
chr1	168180001	168190000	10	0.291333	0.191258
chr1	168181001	168191000	15	0.293773	0.178378
chr1	168182001	168192000	19	0.347083	0.163954
chr1	168183001	168193000	21	0.32876	0.149494
chr1	168184001	168194000	24	0.33638	0.155141
chr1	168185001	168195000	25	0.311224	0.14995
chr1	168186001	168196000	26	0.293188	0.149076
chr1	168187001	168197000	27	0.287893	0.142038
chr1	168188001	168198000	26	0.292382	0.139949
chr1	168189001	168199000	28	0.261251	0.116584
chr1	168190001	168200000	29	0.259491	0.119083
chr1	168191001	168201000	25	0.242361	0.0987622
chr1	168192001	168202000	21	0.200039	0.0882799
chr1	168193001	168203000	20	0.208433	0.0901904
chr1	168194001	168204000	21	0.257062	0.123259
chr1	168195001	168205000	18	0.290028	0.142456
chr1	168196001	168206000	18	0.286176	0.138656
chr1	168197001	168207000	19	0.363824	0.202503
chr1	168198001	168208000	19	0.363824	0.202503
chr1	168199001	168209000	15	0.401116	0.24524
chr1	168200001	168210000	12	0.416106	0.226479
chr1	168201001	168211000	10	0.467781	0.282762
chr1	168202001	168212000	10	0.481618	0.343828
chr1	168203001	168213000	12	0.429787	0.332008
chr1	168204001	168214000	10	0.355367	0.271979
chr1	168205001	168215000	12	0.307781	0.237934
chr1	168206001	168216000	10	0.354565	0.265539
chr1	168207001	168217000	9	0.195673	0.163863
chr1	168208001	168218000	11	0.161526	0.138505
chr1	168209001	168219000	11	0.161526	0.138505
chr1	168210001	168220000	12	0.184688	0.156511
chr1	168211001	168221000	13	0.183546	0.142486
chr1	168212001	168222000	12	0.144853	0.105623
chr1	168213001	168223000	10	0.124516	0.0877655
chr1	168214001	168224000	8	0.124903	0.096663
chr1	168215001	168225000	7	0.185932	0.141781
chr1	168216001	168226000	7	0.185932	0.141781
chr1	168217001	168227000	7	0.234711	0.199651
chr1	168218001	168228000	6	0.320145	0.220492
chr1	168219001	168229000	9	0.214131	0.150204
chr1	168220001	168230000	9	0.198402	0.153042
chr1	168221001	168231000	8	0.200542	0.1754
chr1	168222001	168232000	8	0.200542	0.1754
chr1	168223001	168233000	7	0.215184	0.181861
chr1	168224001	168234000	7	0.215184	0.181861
chr1	168225001	168235000	8	0.213659	0.178679
chr1	168226001	168236000	13	0.233517	0.171726
chr1	168227001	168237000	12	0.20712	0.141431
chr1	168228001	168238000	11	0.208816	0.156636
chr1	168229001	168239000	8	0.291931	0.211764
chr1	168230001	168240000	10	0.237084	0.128674
chr1	168231001	168241000	13	0.206627	0.117393
chr1	168232001	168242000	16	0.202349	0.124612
chr1	168233001	168243000	17	0.20107	0.125577
chr1	168234001	168244000	18	0.189051	0.120849
chr1	168235001	168245000	18	0.19582	0.134639
chr1	168236001	168246000	14	0.22789	0.165551
chr1	168237001	168247000	16	0.215731	0.144796
chr1	168238001	168248000	16	0.215731	0.144796
chr1	168239001	168249000	17	0.22327	0.159621
chr1	168240001	168250000	14	0.242802	0.195771
chr1	168241001	168251000	12	0.279943	0.234795
chr1	168242001	168252000	11	0.269948	0.232264
chr1	168243001	168253000	15	0.279135	0.24891
chr1	168244001	168254000	14	0.296252	0.263798
chr1	168245001	168255000	12	0.288008	0.244498
chr1	168246001	168256000	13	0.224053	0.192128
chr1	168247001	168257000	38	0.164982	0.149874
chr1	168248001	168258000	46	0.155862	0.144228
chr1	168249001	168259000	47	0.15133	0.134239
chr1	168250001	168260000	48	0.149428	0.132729
chr1	168251001	168261000	50	0.142317	0.12744
chr1	168252001	168262000	48	0.144118	0.128478
chr1	168253001	168263000	43	0.123266	0.112725
chr1	168254001	168264000	45	0.119092	0.106085
chr1	168255001	168265000	45	0.119092	0.106085
chr1	168256001	168266000	43	0.118294	0.104951
chr1	168257001	168267000	18	0.0951841	0.0759137
chr1	168258001	168268000	11	0.0596378	0.0368453
chr1	168259001	168269000	9	0.0575806	0.0370829
chr1	168260001	168270000	8	0.0568701	0.0339963
chr1	168261001	168271000	5	0.00355641	-0.00902318
chr1	168262001	168272000	5	0.00355641	-0.00902318
chr1	168263001	168273000	5	0.00355641	-0.00902318
chr1	168264001	168274000	4	0.00809069	-0.00264327
chr1	168265001	168275000	4	0.00809069	-0.00264327
chr1	168266001	168276000	5	0.0486349	0.0615616
chr1	168267001	168277000	3	0.0392736	0.085898
chr1	168268001	168278000	2	0.0716694	0.139778
chr1	168269001	168279000	3	0.0213784	0.0787249
chr1	168270001	168280000	4	0.102467	0.138287
chr1	168271001	168281000	4	0.102467	0.138287
chr1	168272001	168282000	4	0.102467	0.138287
chr1	168273001	168283000	5	0.126688	0.174306
chr1	168274001	168284000	5	0.201144	0.247815
chr1	168275001	168285000	5	0.201144	0.247815
chr1	168276001	168286000	5	0.127522	0.177626
chr1	168277001	168287000	5	0.127522	0.177626
chr1	168278001	168288000	5	0.127522	0.177626
chr1	168279001	168289000	4	0.193372	0.232878
chr1	168280001	168290000	3	0.131605	0.204846
chr1	168281001	168291000	3	0.131605	0.204846
chr1	168282001	168292000	3	0.131605	0.204846
chr1	168283001	168293000	2	0.0757606	0.148079
chr1	168284001	168294000	1	-0.0325634	-0.0325634
chr1	168285001	168295000	4	-0.0308484	-0.0223518
chr1	168286001	168296000	5	0.0301114	0.0681687
chr1	168287001	168297000	6	0.0654889	0.090055
chr1	168288001	168298000	8	0.0532439	0.0639326
chr1	168289001	168299000	9	0.0768139	0.0922047
chr1	168290001	168300000	10	0.0965355	0.114822
chr1	168291001	168301000	11	0.0994889	0.118825
chr1	168292001	168302000	11	0.0994889	0.118825
chr1	168293001	168303000	11	0.0994889	0.118825
chr1	168294001	168304000	13	0.0773624	0.0966441
chr1	168295001	168305000	11	0.134657	0.133824
chr1	168296001	168306000	9	0.116791	0.119376
chr1	168297001	168307000	9	0.120735	0.11727
chr1	168298001	168308000	13	0.12134	0.127994
chr1	168299001	168309000	12	0.109774	0.112129
chr1	168300001	168310000	11	0.0967653	0.0933783
chr1	168301001	168311000	10	0.0943126	0.0868312
chr1	168302001	168312000	10	0.0943126	0.0868312
chr1	168303001	168313000	10	0.0943126	0.0868312
chr1	168304001	168314000	9	0.130941	0.122172
chr1	168305001	168315000	9	0.130941	0.122172
chr1	168306001	168316000	9	0.130941	0.122172
chr1	168307001	168317000	8	0.119646	0.114876
chr1	168308001	168318000	3	0.207931	0.219257
chr1	168309001	168319000	4	0.197178	0.209578
chr1	168310001	168320000	4	0.197178	0.209578
chr1	168311001	168321000	4	0.197178	0.209578
chr1	168312001	168322000	5	0.211454	0.231339
chr1	168313001	168323000	5	0.211454	0.231339
chr1	168314001	168324000	4	0.227832	0.244038
chr1	168315001	168325000	5	0.170214	0.220624
chr1	168316001	168326000	8	0.144369	0.162538
chr1	168317001	168327000	8	0.144369	0.162538
chr1	168318001	168328000	9	0.145112	0.162128
chr1	168319001	168329000	9	0.130974	0.139199
chr1	168320001	168330000	12	0.112438	0.121679
chr1	168321001	168331000	12	0.112438	0.121679
chr1	168322001	168332000	12	0.112438	0.121679
chr1	168323001	168333000	12	0.112438	0.121679
chr1	168324001	168334000	26	0.133148	0.11195
chr1	168325001	168335000	26	0.136832	0.104046
chr1	168326001	168336000	23	0.14178	0.109044
chr1	168327001	168337000	23	0.14178	0.109044
chr1	168328001	168338000	23	0.127265	0.0935133
chr1	168329001	168339000	22	0.127809	0.0989375
chr1	168330001	168340000	19	0.13431	0.103645
chr1	168331001	168341000	20	0.133678	0.0971721
chr1	168332001	168342000	19	0.128372	0.0855295
chr1	168333001	168343000	19	0.128372	0.0855295
chr1	168334001	168344000	7	0.121779	0.115896
chr1	168335001	168345000	6	0.116794	0.136757
chr1	168336001	168346000	8	0.125361	0.146333
chr1	168337001	168347000	9	0.131153	0.150616
chr1	168338001	168348000	8	0.159501	0.16259
chr1	168339001	168349000	10	0.10631	0.128286
chr1	168340001	168350000	11	0.0996941	0.114215
chr1	168341001	168351000	11	0.0879456	0.116724
chr1	168342001	168352000	12	0.0808915	0.104311
chr1	168343001	168353000	12	0.0808915	0.104311
chr1	168344001	168354000	13	0.0391298	0.0398654
chr1	168345001	168355000	18	0.0258297	0.0260928
chr1	168346001	168356000	21	0.00361664	0.000929445
chr1	168347001	168357000	25	-0.00452522	-0.00979808
chr1	168348001	168358000	31	-0.0036392	-0.0102786
chr1	168349001	168359000	39	-0.00205408	-0.00978847
chr1	168350001	168360000	44	-0.000321262	-0.00770379
chr1	168351001	168361000	45	0.0014752	-0.00627742
chr1	168352001	168362000	52	0.00413051	-0.00349719
chr1	168353001	168363000	59	0.00523251	-0.00239654
chr1	168354001	168364000	74	0.000535399	-0.00682064
chr1	168355001	168365000	86	0.0215424	0.0137627
chr1	168356001	168366000	81	0.0230571	0.0158471
chr1	168357001	168367000	80	0.0343506	0.0273383
chr1	168358001	168368000	73	0.0376884	0.0300761
chr1	168359001	168369000	63	0.0434737	0.0361354
chr1	168360001	168370000	60	0.0536387	0.0471282
chr1	168361001	168371000	68	0.0664208	0.0600566
chr1	168362001	168372000	68	0.0659096	0.0582453
chr1	168363001	168373000	69	0.0643463	0.0572789
chr1	168364001	168374000	57	0.0802789	0.0765207
chr1	168365001	168375000	39	0.0695943	0.0674966
chr1	168366001	168376000	39	0.0695943	0.0674966
chr1	168367001	168377000	35	0.0524784	0.0516717
chr1	168368001	168378000	35	0.0524784	0.0516717
chr1	168369001	168379000	35	0.0524784	0.0516717
chr1	168370001	168380000	32	0.0430979	0.0387829
chr1	168371001	168381000	22	0.00456892	-0.00333477
chr1	168372001	168382000	14	0.005315	-0.00132771
chr1	168373001	168383000	6	-0.00168224	-0.00843479
chr1	168374001	168384000	1	-0.0493105	-0.0493105
chr1	168375001	168385000	2	-0.0466843	-0.0375656
chr1	168376001	168386000	3	0.114509	0.0810833
chr1	168377001	168387000	5	0.0752536	0.070478
chr1	168378001	168388000	5	0.0752536	0.070478
chr1	168379001	168389000	5	0.0752536	0.070478
chr1	168380001	168390000	7	0.0796432	0.0693455
chr1	168381001	168391000	8	0.059509	0.059695
chr1	168382001	168392000	10	0.0890021	0.092328
chr1	168383001	168393000	15	0.0839648	0.087323
chr1	168384001	168394000	15	0.0905978	0.088889
chr1	168385001	168395000	14	0.0914173	0.0970826
chr1	168386001	168396000	14	0.0819818	0.0856875
chr1	168387001	168397000	12	0.0906698	0.0908737
chr1	168388001	168398000	13	0.0988668	0.102839
chr1	168389001	168399000	14	0.0940279	0.0965613
chr1	168390001	168400000	12	0.0925573	0.101569
chr1	168391001	168401000	11	0.112069	0.111517
chr1	168392001	168402000	10	0.061825	0.0748405
chr1	168393001	168403000	6	0.0956938	0.115094
chr1	168394001	168404000	6	0.0603933	0.11397
chr1	168395001	168405000	6	0.0603933	0.11397
chr1	168396001	168406000	11	0.0493557	0.0752671
chr1	168397001	168407000	12	0.0473942	0.0662189
chr1	168398001	168408000	11	0.0377638	0.0498368
chr1	168399001	168409000	12	0.0397736	0.0534044
chr1	168400001	168410000	13	0.0368432	0.0499587
chr1	168401001	168411000	13	0.0368432	0.0499587
chr1	168402001	168412000	12	0.0459306	0.0568355
chr1	168403001	168413000	11	0.0291334	0.0321186
chr1	168404001	168414000	11	0.0287009	0.0315493
chr1	168405001	168415000	12	0.0236162	0.027987
chr1	168406001	168416000	8	0.0531916	0.0620362
chr1	168407001	168417000	9	0.0598901	0.0917511
chr1	168408001	168418000	11	0.0405549	0.0702502
chr1	168409001	168419000	9	0.0401269	0.0739057
chr1	168410001	168420000	8	0.0437191	0.0820676
chr1	168411001	168421000	13	0.096301	0.107671
chr1	168412001	168422000	14	0.0984193	0.108338
chr1	168413001	168423000	16	0.0952064	0.112104
chr1	168414001	168424000	16	0.0957378	0.113253
chr1	168415001	168425000	15	0.104839	0.121549
chr1	168416001	168426000	13	0.0923828	0.104602
chr1	168417001	168427000	12	0.111385	0.113358
chr1	168418001	168428000	10	0.146658	0.14133
chr1	168419001	168429000	11	0.145363	0.126134
chr1	168420001	168430000	11	0.145363	0.126134
chr1	168421001	168431000	7	0.0955093	0.0915026
chr1	168422001	168432000	7	0.0795135	0.0707154
chr1	168423001	168433000	7	0.0283545	0.0182782
chr1	168424001	168434000	8	0.0473704	0.035704
chr1	168425001	168435000	8	0.0473704	0.035704
chr1	168426001	168436000	12	0.0705411	0.0438793
chr1	168427001	168437000	12	0.00622937	0.0154319
chr1	168428001	168438000	13	0.0465186	0.0447696
chr1	168429001	168439000	12	0.0473931	0.0506521
chr1	168430001	168440000	12	0.0473931	0.0506521
chr1	168431001	168441000	13	0.0334382	0.0433893
chr1	168432001	168442000	13	0.034965	0.0452921
chr1	168433001	168443000	12	0.0513865	0.0528485
chr1	168434001	168444000	11	0.0463354	0.0448334
chr1	168435001	168445000	11	0.0463354	0.0448334
chr1	168436001	168446000	7	0.0204848	0.0360354
chr1	168437001	168447000	6	0.040262	0.0494986
chr1	168438001	168448000	5	-0.0329681	-0.0199661
chr1	168439001	168449000	5	-0.0329681	-0.0199661
chr1	168440001	168450000	5	-0.0329681	-0.0199661
chr1	168441001	168451000	5	0.00533594	0.0390244
chr1	168442001	168452000	7	0.0245253	0.0427321
chr1	168443001	168453000	7	0.0507046	0.0755351
chr1	168444001	168454000	10	0.0478495	0.0623617
chr1	168445001	168455000	11	0.06056	0.0856362
chr1	168446001	168456000	11	0.06056	0.0856362
chr1	168447001	168457000	13	0.058237	0.0679127
chr1	168448001	168458000	13	0.058237	0.0679127
chr1	168449001	168459000	14	0.0672881	0.077665
chr1	168450001	168460000	14	0.0672881	0.077665
chr1	168451001	168461000	13	0.0842564	0.0890983
chr1	168452001	168462000	13	0.106801	0.106192
chr1	168453001	168463000	13	0.113703	0.116462
chr1	168454001	168464000	10	0.189125	0.174129
chr1	168455001	168465000	9	0.175505	0.158101
chr1	168456001	168466000	9	0.175505	0.158101
chr1	168457001	168467000	10	0.143917	0.150308
chr1	168458001	168468000	11	0.13609	0.138314
chr1	168459001	168469000	10	0.127655	0.1317
chr1	168460001	168470000	11	0.125819	0.11738
chr1	168461001	168471000	10	0.108019	0.0972802
chr1	168462001	168472000	7	0.116354	0.0929074
chr1	168463001	168473000	6	0.0783845	0.0553285
chr1	168464001	168474000	5	0.0228398	0.00271802
chr1	168465001	168475000	5	0.0228398	0.00271802
chr1	168466001	168476000	5	0.0228398	0.00271802
chr1	168467001	168477000	4	-0.0327746	-0.0242542
chr1	168468001	168478000	4	-0.0105587	-0.0227479
chr1	168469001	168479000	4	-0.0105587	-0.0227479
chr1	168470001	168480000	3	-0.00999523	-0.0217237
chr1	168471001	168481000	5	0.110372	0.0974354
chr1	168472001	168482000	5	0.110372	0.0974354
chr1	168473001	168483000	5	0.110372	0.0974354
chr1	168474001	168484000	5	0.110372	0.0974354
chr1	168475001	168485000	6	0.108115	0.0926904
chr1	168476001	168486000	7	0.100903	0.0789098
chr1	168477001	168487000	5	0.136616	0.128387
chr1	168478001	168488000	4	0.190415	0.154385
chr1	168479001	168489000	4	0.190415	0.154385
chr1	168480001	168490000	5	0.170155	0.122753
chr1	168481001	168491000	3	0.0168374	0.0204723
chr1	168482001	168492000	4	0.139705	0.0975346
chr1	168483001	168493000	5	0.193124	0.143772
chr1	168484001	168494000	7	0.128185	0.109846
chr1	168485001	168495000	7	0.0881084	0.0934105
chr1	168486001	168496000	7	0.0928655	0.0902611
chr1	168487001	168497000	8	0.0889765	0.0774942
chr1	168488001	168498000	10	0.0893607	0.0766967
chr1	168489001	168499000	10	0.0893607	0.0766967
chr1	168490001	168500000	9	0.0937166	0.085638
chr1	168491001	168501000	9	0.0937166	0.085638
chr1	168492001	168502000	8	0.0719287	0.0552525
chr1	168493001	168503000	9	0.0457754	0.0172509
chr1	168494001	168504000	7	0.0468574	0.0150284
chr1	168495001	168505000	7	0.0503982	0.0180654
chr1	168496001	168506000	6	0.0515334	0.0253798
chr1	168497001	168507000	5	0.0534683	0.0328305
chr1	168498001	168508000	4	0.0264719	0.0208058
chr1	168499001	168509000	7	0.00804037	0.00374719
chr1	168500001	168510000	9	0.00300512	-0.00172475
chr1	168501001	168511000	11	-0.00739264	-0.00757493
chr1	168502001	168512000	11	-0.00739264	-0.00757493
chr1	168503001	168513000	9	-0.0165945	-0.0139204
chr1	168504001	168514000	9	-0.0165945	-0.0139204
chr1	168505001	168515000	10	-0.019251	-0.0167565
chr1	168506001	168516000	10	-0.019251	-0.0167565
chr1	168507001	168517000	10	-0.019251	-0.0167565
chr1	168508001	168518000	9	-0.0279795	-0.0259611
chr1	168509001	168519000	10	-0.0150233	-0.016073
chr1	168510001	168520000	10	-0.0041214	0.00642679
chr1	168511001	168521000	11	0.0171729	0.0218777
chr1	168512001	168522000	12	0.0213554	0.0239762
chr1	168513001	168523000	18	0.0343402	0.0286172
chr1	168514001	168524000	19	0.0355786	0.0302032
chr1	168515001	168525000	18	0.0383027	0.0326267
chr1	168516001	168526000	21	0.0314451	0.0260059
chr1	168517001	168527000	25	0.0292925	0.022205
chr1	168518001	168528000	29	0.0463326	0.030544
chr1	168519001	168529000	27	0.0723297	0.043129
chr1	168520001	168530000	27	0.0754582	0.0400716
chr1	168521001	168531000	30	0.102763	0.0574408
chr1	168522001	168532000	33	0.124188	0.0750051
chr1	168523001	168533000	30	0.14375	0.0847516
chr1	168524001	168534000	30	0.149849	0.0898077
chr1	168525001	168535000	35	0.133771	0.0877917
chr1	168526001	168536000	36	0.141636	0.0940151
chr1	168527001	168537000	36	0.13982	0.102604
chr1	168528001	168538000	37	0.132004	0.100017
chr1	168529001	168539000	41	0.117193	0.0920145
chr1	168530001	168540000	40	0.118648	0.0954741
chr1	168531001	168541000	38	0.101335	0.0867291
chr1	168532001	168542000	40	0.0758223	0.0634063
chr1	168533001	168543000	44	0.0597205	0.0555935
chr1	168534001	168544000	44	0.0541871	0.0510795
chr1	168535001	168545000	40	0.0543507	0.0517421
chr1	168536001	168546000	39	0.0435089	0.0432983
chr1	168537001	168547000	41	0.0375734	0.0356309
chr1	168538001	168548000	40	0.0250318	0.0260538
chr1	168539001	168549000	37	0.0170061	0.01822
chr1	168540001	168550000	41	0.0115242	0.0180309
chr1	168541001	168551000	40	0.00144102	0.0126338
chr1	168542001	168552000	40	0.0198904	0.0206305
chr1	168543001	168553000	37	0.020665	0.0170138
chr1	168544001	168554000	41	0.0214651	0.0202378
chr1	168545001	168555000	40	0.0216561	0.0210406
chr1	168546001	168556000	41	0.0392151	0.0327181
chr1	168547001	168557000	42	0.171354	0.09626
chr1	168548001	168558000	49	0.15418	0.0994866
chr1	168549001	168559000	50	0.146536	0.0998966
chr1	168550001	168560000	51	0.141656	0.103713
chr1	168551001	168561000	58	0.135909	0.103016
chr1	168552001	168562000	61	0.138151	0.110163
chr1	168553001	168563000	59	0.147681	0.117463
chr1	168554001	168564000	56	0.147901	0.118767
chr1	168555001	168565000	63	0.144496	0.117832
chr1	168556001	168566000	62	0.146663	0.119048
chr1	168557001	168567000	58	0.0795548	0.0897451
chr1	168558001	168568000	51	0.0836788	0.0940616
chr1	168559001	168569000	51	0.0844616	0.0953097
chr1	168560001	168570000	48	0.0864441	0.0946595
chr1	168561001	168571000	39	0.0943603	0.101925
chr1	168562001	168572000	31	0.0850314	0.0961374
chr1	168563001	168573000	38	0.0676311	0.0781927
chr1	168564001	168574000	41	0.0758303	0.0844444
chr1	168565001	168575000	36	0.0708432	0.0799408
chr1	168566001	168576000	33	0.0673431	0.0766929
chr1	168567001	168577000	30	0.058128	0.0638245
chr1	168568001	168578000	28	0.069434	0.0844894
chr1	168569001	168579000	29	0.0957605	0.119353
chr1	168570001	168580000	31	0.100915	0.12886
chr1	168571001	168581000	34	0.170894	0.173287
chr1	168572001	168582000	40	0.176675	0.178812
chr1	168573001	168583000	34	0.210379	0.203316
chr1	168574001	168584000	36	0.208235	0.208227
chr1	168575001	168585000	39	0.2001	0.198531
chr1	168576001	168586000	41	0.200709	0.199155
chr1	168577001	168587000	50	0.188694	0.176903
chr1	168578001	168588000	54	0.170488	0.148476
chr1	168579001	168589000	53	0.157637	0.127228
chr1	168580001	168590000	54	0.149142	0.11013
chr1	168581001	168591000	57	0.0983987	0.067684
chr1	168582001	168592000	54	0.0773323	0.0459237
chr1	168583001	168593000	56	0.0761564	0.0436436
chr1	168584001	168594000	52	0.0563776	0.0283913
chr1	168585001	168595000	46	0.0457976	0.0191914
chr1	168586001	168596000	50	0.0290684	0.00906053
chr1	168587001	168597000	49	-0.00477068	-0.00675693
chr1	168588001	168598000	51	-0.00549561	-0.00781158
chr1	168589001	168599000	52	-0.00625139	-0.0086383
chr1	168590001	168600000	49	-0.000330372	-0.00289413
chr1	168591001	168601000	49	0.000943403	-0.00185613
chr1	168592001	168602000	47	0.000533775	-0.0022157
chr1	168593001	168603000	46	0.00778137	0.00489008
chr1	168594001	168604000	47	0.00930233	0.00746807
chr1	168595001	168605000	52	0.0125308	0.0106685
chr1	168596001	168606000	46	0.0144236	0.0122149
chr1	168597001	168607000	42	0.023108	0.0189376
chr1	168598001	168608000	39	0.0371419	0.031202
chr1	168599001	168609000	45	0.0571301	0.0481359
chr1	168600001	168610000	46	0.0592218	0.0490785
chr1	168601001	168611000	43	0.0740488	0.0593343
chr1	168602001	168612000	43	0.0873771	0.0696164
chr1	168603001	168613000	43	0.110469	0.08247
chr1	168604001	168614000	41	0.118113	0.0892796
chr1	168605001	168615000	45	0.135204	0.0930404
chr1	168606001	168616000	50	0.135401	0.0929572
chr1	168607001	168617000	51	0.150156	0.103735
chr1	168608001	168618000	52	0.203085	0.141045
chr1	168609001	168619000	48	0.237354	0.17161
chr1	168610001	168620000	49	0.261449	0.19323
chr1	168611001	168621000	50	0.269286	0.207978
chr1	168612001	168622000	50	0.270623	0.206798
chr1	168613001	168623000	52	0.279015	0.214017
chr1	168614001	168624000	53	0.281073	0.217821
chr1	168615001	168625000	47	0.28057	0.231724
chr1	168616001	168626000	46	0.287736	0.238245
chr1	168617001	168627000	43	0.291979	0.234779
chr1	168618001	168628000	37	0.269563	0.208953
chr1	168619001	168629000	31	0.25393	0.192486
chr1	168620001	168630000	33	0.185202	0.138182
chr1	168621001	168631000	28	0.165918	0.120253
chr1	168622001	168632000	31	0.138373	0.0986685
chr1	168623001	168633000	26	0.0737629	0.0538268
chr1	168624001	168634000	26	0.0576117	0.0450549
chr1	168625001	168635000	29	0.0675284	0.0546444
chr1	168626001	168636000	29	0.0563109	0.0401244
chr1	168627001	168637000	32	0.0688913	0.0586327
chr1	168628001	168638000	35	0.0662061	0.0565221
chr1	168629001	168639000	37	0.0973427	0.0770526
chr1	168630001	168640000	35	0.138022	0.117292
chr1	168631001	168641000	36	0.139518	0.11922
chr1	168632001	168642000	32	0.158704	0.132067
chr1	168633001	168643000	32	0.177191	0.146714
chr1	168634001	168644000	33	0.209851	0.154604
chr1	168635001	168645000	28	0.238101	0.174632
chr1	168636001	168646000	25	0.301426	0.214477
chr1	168637001	168647000	23	0.314012	0.213686
chr1	168638001	168648000	20	0.350887	0.240638
chr1	168639001	168649000	18	0.335647	0.238701
chr1	168640001	168650000	16	0.426961	0.303645
chr1	168641001	168651000	16	0.442584	0.321282
chr1	168642001	168652000	16	0.474777	0.371267
chr1	168643001	168653000	18	0.467768	0.357392
chr1	168644001	168654000	14	0.486565	0.397058
chr1	168645001	168655000	15	0.476132	0.38588
chr1	168646001	168656000	14	0.462256	0.371984
chr1	168647001	168657000	12	0.532024	0.452588
chr1	168648001	168658000	12	0.532024	0.452588
chr1	168649001	168659000	13	0.493267	0.414955
chr1	168650001	168660000	12	0.404442	0.357867
chr1	168651001	168661000	12	0.37544	0.331669
chr1	168652001	168662000	11	0.309678	0.290196
chr1	168653001	168663000	13	0.244738	0.264564
chr1	168654001	168664000	17	0.224344	0.236374
chr1	168655001	168665000	20	0.237337	0.248681
chr1	168656001	168666000	20	0.237337	0.248681
chr1	168657001	168667000	21	0.22291	0.231939
chr1	168658001	168668000	25	0.240805	0.231786
chr1	168659001	168669000	25	0.237669	0.228483
chr1	168660001	168670000	23	0.223298	0.21071
chr1	168661001	168671000	22	0.227931	0.213262
chr1	168662001	168672000	23	0.233679	0.221243
chr1	168663001	168673000	18	0.23695	0.218534
chr1	168664001	168674000	14	0.257845	0.239612
chr1	168665001	168675000	11	0.365591	0.279722
chr1	168666001	168676000	11	0.365591	0.279722
chr1	168667001	168677000	11	0.405524	0.315788
chr1	168668001	168678000	8	0.459492	0.391744
chr1	168669001	168679000	9	0.475612	0.400774
chr1	168670001	168680000	11	0.453515	0.321804
chr1	168671001	168681000	11	0.453515	0.321804
chr1	168672001	168682000	13	0.3975	0.268838
chr1	168673001	168683000	13	0.3975	0.268838
chr1	168674001	168684000	14	0.416241	0.291365
chr1	168675001	168685000	14	0.412862	0.289663
chr1	168676001	168686000	15	0.399086	0.271997
chr1	168677001	168687000	14	0.418059	0.283552
chr1	168678001	168688000	13	0.398904	0.260425
chr1	168679001	168689000	12	0.426065	0.297729
chr1	168680001	168690000	12	0.446443	0.367251
chr1	168681001	168691000	14	0.422606	0.32639
chr1	168682001	168692000	12	0.457074	0.362641
chr1	168683001	168693000	13	0.440709	0.336644
chr1	168684001	168694000	13	0.430611	0.332879
chr1	168685001	168695000	11	0.374145	0.287871
chr1	168686001	168696000	14	0.310789	0.243487
chr1	168687001	168697000	15	0.323397	0.267268
chr1	168688001	168698000	15	0.323397	0.267268
chr1	168689001	168699000	16	0.350755	0.291648
chr1	168690001	168700000	15	0.334937	0.29121
chr1	168691001	168701000	14	0.341907	0.306801
chr1	168692001	168702000	16	0.331207	0.29859
chr1	168693001	168703000	16	0.375204	0.333324
chr1	168694001	168704000	15	0.365845	0.319861
chr1	168695001	168705000	16	0.35381	0.305464
chr1	168696001	168706000	12	0.436736	0.385043
chr1	168697001	168707000	10	0.394556	0.343989
chr1	168698001	168708000	12	0.354938	0.296172
chr1	168699001	168709000	10	0.281676	0.220322
chr1	168700001	168710000	11	0.330799	0.253403
chr1	168701001	168711000	12	0.315401	0.242444
chr1	168702001	168712000	11	0.307425	0.21294
chr1	168703001	168713000	12	0.206654	0.150939
chr1	168704001	168714000	12	0.206654	0.150939
chr1	168705001	168715000	15	0.234478	0.181116
chr1	168706001	168716000	17	0.223121	0.178026
chr1	168707001	168717000	17	0.223121	0.178026
chr1	168708001	168718000	19	0.210635	0.159065
chr1	168709001	168719000	20	0.283268	0.196302
chr1	168710001	168720000	18	0.244724	0.159606
chr1	168711001	168721000	19	0.25009	0.17577
chr1	168712001	168722000	30	0.219505	0.156862
chr1	168713001	168723000	29	0.224528	0.166014
chr1	168714001	168724000	39	0.186999	0.147711
chr1	168715001	168725000	41	0.17232	0.133618
chr1	168716001	168726000	46	0.151599	0.125184
chr1	168717001	168727000	49	0.153922	0.131792
chr1	168718001	168728000	51	0.154643	0.143072
chr1	168719001	168729000	55	0.128564	0.132324
chr1	168720001	168730000	60	0.127713	0.136234
chr1	168721001	168731000	67	0.107634	0.124039
chr1	168722001	168732000	56	0.0866964	0.121842
chr1	168723001	168733000	66	0.095048	0.135465
chr1	168724001	168734000	60	0.103672	0.140914
chr1	168725001	168735000	54	0.10014	0.143376
chr1	168726001	168736000	49	0.111687	0.147744
chr1	168727001	168737000	49	0.116934	0.145451
chr1	168728001	168738000	47	0.150529	0.157738
chr1	168729001	168739000	42	0.133892	0.148725
chr1	168730001	168740000	40	0.135032	0.141286
chr1	168731001	168741000	33	0.149045	0.143387
chr1	168732001	168742000	35	0.147762	0.131834
chr1	168733001	168743000	27	0.152021	0.10513
chr1	168734001	168744000	24	0.153144	0.0971823
chr1	168735001	168745000	27	0.139159	0.0813153
chr1	168736001	168746000	31	0.124044	0.0677344
chr1	168737001	168747000	34	0.312868	0.161308
chr1	168738001	168748000	31	0.310631	0.146211
chr1	168739001	168749000	34	0.344499	0.192409
chr1	168740001	168750000	34	0.366102	0.213788
chr1	168741001	168751000	33	0.389595	0.242383
chr1	168742001	168752000	32	0.39482	0.271249
chr1	168743001	168753000	30	0.404546	0.280909
chr1	168744001	168754000	31	0.385057	0.273871
chr1	168745001	168755000	30	0.383457	0.2909
chr1	168746001	168756000	26	0.394051	0.332523
chr1	168747001	168757000	20	0.226115	0.233693
chr1	168748001	168758000	20	0.218088	0.226027
chr1	168749001	168759000	18	0.132984	0.137379
chr1	168750001	168760000	16	0.0930341	0.0914453
chr1	168751001	168761000	17	0.0606329	0.0596082
chr1	168752001	168762000	17	0.039068	0.0348624
chr1	168753001	168763000	17	0.0364342	0.0403253
chr1	168754001	168764000	15	0.0405124	0.0445605
chr1	168755001	168765000	14	0.033399	0.0378678
chr1	168756001	168766000	13	0.0432827	0.0475105
chr1	168757001	168767000	13	0.0432827	0.0475105
chr1	168758001	168768000	15	0.0208487	0.025872
chr1	168759001	168769000	15	0.0249588	0.0276226
chr1	168760001	168770000	18	0.00992067	0.0132988
chr1	168761001	168771000	19	0.00887281	0.0140864
chr1	168762001	168772000	16	0.00565923	0.0122767
chr1	168763001	168773000	18	-0.0145798	-0.0144761
chr1	168764001	168774000	19	0.00143321	0.000205705
chr1	168765001	168775000	18	0.00371282	0.00233561
chr1	168766001	168776000	18	0.0105665	0.00889984
chr1	168767001	168777000	19	0.0147844	0.0129664
chr1	168768001	168778000	20	0.0450775	0.0364474
chr1	168769001	168779000	22	0.034319	0.0272355
chr1	168770001	168780000	21	0.0463997	0.0391833
chr1	168771001	168781000	18	0.0446065	0.0337577
chr1	168772001	168782000	18	0.0446065	0.0337577
chr1	168773001	168783000	17	0.0695168	0.0496449
chr1	168774001	168784000	16	0.0524015	0.0362179
chr1	168775001	168785000	16	0.0524015	0.0362179
chr1	168776001	168786000	15	0.046671	0.0309354
chr1	168777001	168787000	14	0.0426261	0.0269905
chr1	168778001	168788000	10	-0.0111643	-0.000533506
chr1	168779001	168789000	6	0.0372705	0.029073
chr1	168780001	168790000	3	0.102335	0.0357869
chr1	168781001	168791000	4	0.032127	0.0247576
chr1	168782001	168792000	5	0.0143201	0.0121795
chr1	168783001	168793000	9	0.0378206	0.0362311
chr1	168784001	168794000	11	0.0227828	0.0215347
chr1	168785001	168795000	12	0.0171497	0.0160236
chr1	168786001	168796000	15	0.0222614	0.0187452
chr1	168787001	168797000	16	0.01831	0.0151904
chr1	168788001	168798000	23	0.01467	0.0125509
chr1	168789001	168799000	25	0.0220722	0.0191075
chr1	168790001	168800000	25	0.0220722	0.0191075
chr1	168791001	168801000	25	0.027257	0.024254
chr1	168792001	168802000	28	0.0418833	0.0392058
chr1	168793001	168803000	22	0.0350645	0.0324248
chr1	168794001	168804000	23	0.0312083	0.0289884
chr1	168795001	168805000	24	0.0302933	0.0283564
chr1	168796001	168806000	25	0.021514	0.017692
chr1	168797001	168807000	26	0.0199481	0.016422
chr1	168798001	168808000	21	0.0185841	0.0144547
chr1	168799001	168809000	21	0.00447928	0.00230097
chr1	168800001	168810000	22	0.00983024	0.00744435
chr1	168801001	168811000	20	0.00513218	0.00276592
chr1	168802001	168812000	20	-0.0172831	-0.0187199
chr1	168803001	168813000	21	-0.0104467	-0.0124681
chr1	168804001	168814000	20	0.00412323	0.00091655
chr1	168805001	168815000	18	0.00661827	0.00272833
chr1	168806001	168816000	15	0.0211683	0.0207356
chr1	168807001	168817000	14	0.0762796	0.0609839
chr1	168808001	168818000	14	0.154642	0.118544
chr1	168809001	168819000	13	0.214905	0.170392
chr1	168810001	168820000	13	0.265801	0.208855
chr1	168811001	168821000	14	0.256814	0.192798
chr1	168812001	168822000	11	0.375652	0.299189
chr1	168813001	168823000	14	0.367848	0.29512
chr1	168814001	168824000	14	0.368408	0.30089
chr1	168815001	168825000	15	0.354177	0.288335
chr1	168816001	168826000	14	0.368408	0.30089
chr1	168817001	168827000	18	0.316053	0.249535
chr1	168818001	168828000	19	0.291471	0.239546
chr1	168819001	168829000	22	0.247179	0.205108
chr1	168820001	168830000	22	0.213422	0.182249
chr1	168821001	168831000	22	0.21393	0.18809
chr1	168822001	168832000	22	0.186854	0.172824
chr1	168823001	168833000	18	0.158799	0.158275
chr1	168824001	168834000	16	0.164865	0.163989
chr1	168825001	168835000	18	0.15624	0.136744
chr1	168826001	168836000	20	0.166258	0.140103
chr1	168827001	168837000	16	0.174608	0.145519
chr1	168828001	168838000	14	0.17478	0.132949
chr1	168829001	168839000	11	0.216346	0.155064
chr1	168830001	168840000	15	0.246059	0.199325
chr1	168831001	168841000	16	0.275357	0.224807
chr1	168832001	168842000	15	0.275031	0.221154
chr1	168833001	168843000	18	0.266674	0.213497
chr1	168834001	168844000	20	0.27018	0.221617
chr1	168835001	168845000	18	0.282495	0.260763
chr1	168836001	168846000	18	0.277626	0.263367
chr1	168837001	168847000	18	0.271168	0.247152
chr1	168838001	168848000	18	0.269462	0.245703
chr1	168839001	168849000	19	0.257118	0.217558
chr1	168840001	168850000	16	0.256892	0.207891
chr1	168841001	168851000	14	0.235907	0.18619
chr1	168842001	168852000	15	0.253749	0.202104
chr1	168843001	168853000	13	0.252614	0.19298
chr1	168844001	168854000	18	0.224829	0.146571
chr1	168845001	168855000	20	0.235704	0.162163
chr1	168846001	168856000	20	0.243904	0.170152
chr1	168847001	168857000	23	0.247912	0.166469
chr1	168848001	168858000	25	0.265181	0.184122
chr1	168849001	168859000	24	0.27522	0.203838
chr1	168850001	168860000	25	0.275413	0.198304
chr1	168851001	168861000	26	0.276374	0.202011
chr1	168852001	168862000	28	0.291409	0.215437
chr1	168853001	168863000	31	0.31836	0.237412
chr1	168854001	168864000	26	0.332401	0.270917
chr1	168855001	168865000	24	0.345948	0.277176
chr1	168856001	168866000	24	0.343198	0.262427
chr1	168857001	168867000	23	0.37482	0.307402
chr1	168858001	168868000	21	0.360424	0.285243
chr1	168859001	168869000	21	0.347824	0.27014
chr1	168860001	168870000	19	0.341908	0.26712
chr1	168861001	168871000	21	0.297787	0.224754
chr1	168862001	168872000	19	0.253488	0.183667
chr1	168863001	168873000	18	0.163042	0.11226
chr1	168864001	168874000	16	0.156786	0.101106
chr1	168865001	168875000	15	0.132615	0.0795186
chr1	168866001	168876000	13	0.127999	0.07688
chr1	168867001	168877000	13	-0.00234148	0.00276392
chr1	168868001	168878000	12	-0.00156469	0.00392753
chr1	168869001	168879000	12	0.0261225	0.0454432
chr1	168870001	168880000	13	0.149767	0.120599
chr1	168871001	168881000	11	0.270371	0.214198
chr1	168872001	168882000	11	0.301702	0.24799
chr1	168873001	168883000	11	0.448786	0.384137
chr1	168874001	168884000	12	0.484773	0.415554
chr1	168875001	168885000	15	0.484242	0.39965
chr1	168876001	168886000	16	0.486357	0.408126
chr1	168877001	168887000	15	0.564592	0.500378
chr1	168878001	168888000	17	0.543829	0.470363
chr1	168879001	168889000	16	0.546198	0.470027
chr1	168880001	168890000	15	0.522267	0.448025
chr1	168881001	168891000	15	0.487131	0.414129
chr1	168882001	168892000	16	0.472474	0.398643
chr1	168883001	168893000	15	0.484823	0.395325
chr1	168884001	168894000	16	0.443546	0.373454
chr1	168885001	168895000	16	0.423503	0.372729
chr1	168886001	168896000	17	0.383897	0.330164
chr1	168887001	168897000	17	0.335521	0.295642
chr1	168888001	168898000	15	0.344216	0.302361
chr1	168889001	168899000	15	0.344216	0.302361
chr1	168890001	168900000	16	0.396466	0.341782
chr1	168891001	168901000	17	0.372643	0.327824
chr1	168892001	168902000	15	0.384192	0.337352
chr1	168893001	168903000	15	0.355329	0.329134
chr1	168894001	168904000	15	0.394703	0.356212
chr1	168895001	168905000	13	0.405996	0.375533
chr1	168896001	168906000	12	0.416278	0.397675
chr1	168897001	168907000	10	0.434784	0.414627
chr1	168898001	168908000	14	0.382893	0.345624
chr1	168899001	168909000	20	0.328708	0.27776
chr1	168900001	168910000	21	0.243905	0.217264
chr1	168901001	168911000	24	0.239639	0.204478
chr1	168902001	168912000	25	0.23418	0.195239
chr1	168903001	168913000	25	0.257452	0.194755
chr1	168904001	168914000	23	0.202561	0.158963
chr1	168905001	168915000	30	0.142444	0.0967259
chr1	168906001	168916000	30	0.143349	0.0933577
chr1	168907001	168917000	34	0.198778	0.144675
chr1	168908001	168918000	31	0.204954	0.145482
chr1	168909001	168919000	25	0.218354	0.15174
chr1	168910001	168920000	23	0.259234	0.178391
chr1	168911001	168921000	18	0.285887	0.190797
chr1	168912001	168922000	17	0.29551	0.203579
chr1	168913001	168923000	20	0.302311	0.238148
chr1	168914001	168924000	23	0.331078	0.252293
chr1	168915001	168925000	18	0.491157	0.434217
chr1	168916001	168926000	23	0.522922	0.44684
chr1	168917001	168927000	22	0.546203	0.452416
chr1	168918001	168928000	27	0.592356	0.496801
chr1	168919001	168929000	32	0.621525	0.534222
chr1	168920001	168930000	35	0.643264	0.560189
chr1	168921001	168931000	36	0.633217	0.545337
chr1	168922001	168932000	43	0.571793	0.470833
chr1	168923001	168933000	42	0.557968	0.44035
chr1	168924001	168934000	41	0.553891	0.425137
chr1	168925001	168935000	40	0.529644	0.394214
chr1	168926001	168936000	36	0.503876	0.375879
chr1	168927001	168937000	37	0.455319	0.324434
chr1	168928001	168938000	34	0.375738	0.246901
chr1	168929001	168939000	31	0.256377	0.163505
chr1	168930001	168940000	29	0.0947897	0.0722767
chr1	168931001	168941000	29	0.100679	0.0770456
chr1	168932001	168942000	27	0.087358	0.0704094
chr1	168933001	168943000	25	0.0984837	0.0743613
chr1	168934001	168944000	23	0.102577	0.081884
chr1	168935001	168945000	23	0.0965509	0.075832
chr1	168936001	168946000	24	0.0946806	0.0744419
chr1	168937001	168947000	20	0.0961475	0.0760077
chr1	168938001	168948000	19	0.1032	0.0833995
chr1	168939001	168949000	18	0.169106	0.106552
chr1	168940001	168950000	16	0.17901	0.115595
chr1	168941001	168951000	24	0.197766	0.132876
chr1	168942001	168952000	22	0.225422	0.13891
chr1	168943001	168953000	20	0.227508	0.138591
chr1	168944001	168954000	23	0.222292	0.140949
chr1	168945001	168955000	29	0.2277	0.133408
chr1	168946001	168956000	35	0.22261	0.130617
chr1	168947001	168957000	35	0.22261	0.130617
chr1	168948001	168958000	34	0.22825	0.127627
chr1	168949001	168959000	36	0.234648	0.133178
chr1	168950001	168960000	37	0.23072	0.128863
chr1	168951001	168961000	29	0.22151	0.112327
chr1	168952001	168962000	30	0.25375	0.139141
chr1	168953001	168963000	30	0.25375	0.139141
chr1	168954001	168964000	27	0.262249	0.137194
chr1	168955001	168965000	19	0.287645	0.16234
chr1	168956001	168966000	10	0.368356	0.21412
chr1	168957001	168967000	10	0.368356	0.21412
chr1	168958001	168968000	15	0.356524	0.225564
chr1	168959001	168969000	14	0.296023	0.191207
chr1	168960001	168970000	14	0.294457	0.191004
chr1	168961001	168971000	15	0.289649	0.174835
chr1	168962001	168972000	16	0.272254	0.164295
chr1	168963001	168973000	19	0.27509	0.160966
chr1	168964001	168974000	23	0.233651	0.127575
chr1	168965001	168975000	24	0.282357	0.150019
chr1	168966001	168976000	25	0.273819	0.144454
chr1	168967001	168977000	27	0.26518	0.140472
chr1	168968001	168978000	21	0.244194	0.123038
chr1	168969001	168979000	19	0.236672	0.112968
chr1	168970001	168980000	20	0.299876	0.143977
chr1	168971001	168981000	19	0.310428	0.155429
chr1	168972001	168982000	15	0.306752	0.126516
chr1	168973001	168983000	14	0.291803	0.123663
chr1	168974001	168984000	12	0.336475	0.163525
chr1	168975001	168985000	11	0.247649	0.117825
chr1	168976001	168986000	10	0.267592	0.128518
chr1	168977001	168987000	13	0.340296	0.193393
chr1	168978001	168988000	14	0.330834	0.195003
chr1	168979001	168989000	14	0.330834	0.195003
chr1	168980001	168990000	13	0.259539	0.153263
chr1	168981001	168991000	14	0.253308	0.155334
chr1	168982001	168992000	16	0.236729	0.132819
chr1	168983001	168993000	15	0.236521	0.125126
chr1	168984001	168994000	16	0.25584	0.147656
chr1	168985001	168995000	16	0.25584	0.147656
chr1	168986001	168996000	17	0.248411	0.140051
chr1	168987001	168997000	12	0.136904	0.0808785
chr1	168988001	168998000	16	0.11436	0.0691308
chr1	168989001	168999000	17	0.174317	0.0982945
chr1	168990001	169000000	17	0.258531	0.138037
chr1	168991001	169001000	15	0.274668	0.143294
chr1	168992001	169002000	12	0.307988	0.182002
chr1	168993001	169003000	12	0.30066	0.180223
chr1	168994001	169004000	9	0.319186	0.174465
chr1	168995001	169005000	11	0.313325	0.177247
chr1	168996001	169006000	10	0.326137	0.193135
chr1	168997001	169007000	10	0.326137	0.193135
chr1	168998001	169008000	5	0.443146	0.315973
chr1	168999001	169009000	6	0.336205	0.174035
chr1	169000001	169010000	7	0.337715	0.193669
chr1	169001001	169011000	11	0.29776	0.17062
chr1	169002001	169012000	12	0.288803	0.172013
chr1	169003001	169013000	14	0.273137	0.151101
chr1	169004001	169014000	15	0.264292	0.146055
chr1	169005001	169015000	13	0.259325	0.13933
chr1	169006001	169016000	13	0.259325	0.13933
chr1	169007001	169017000	18	0.234715	0.113632
chr1	169008001	169018000	20	0.219254	0.108738
chr1	169009001	169019000	19	0.2292	0.113887
chr1	169010001	169020000	20	0.116531	0.0673276
chr1	169011001	169021000	16	0.084887	0.0515885
chr1	169012001	169022000	17	0.0694724	0.0390499
chr1	169013001	169023000	17	0.089893	0.0519755
chr1	169014001	169024000	16	0.0908407	0.0505106
chr1	169015001	169025000	17	0.0871922	0.0439397
chr1	169016001	169026000	17	0.0871922	0.0439397
chr1	169017001	169027000	13	0.0688326	0.0408661
chr1	169018001	169028000	12	0.0619747	0.0350213
chr1	169019001	169029000	11	0.0654191	0.036535
chr1	169020001	169030000	8	0.0723768	0.0332386
chr1	169021001	169031000	10	0.108511	0.0563861
chr1	169022001	169032000	8	0.118061	0.0672612
chr1	169023001	169033000	6	0.101451	0.0513382
chr1	169024001	169034000	7	0.0883857	0.0402193
chr1	169025001	169035000	6	0.0967288	0.0571218
chr1	169026001	169036000	8	0.113746	0.0723657
chr1	169027001	169037000	8	0.153402	0.105952
chr1	169028001	169038000	7	0.163609	0.118464
chr1	169029001	169039000	7	0.163609	0.118464
chr1	169030001	169040000	8	0.178346	0.136102
chr1	169031001	169041000	7	0.160714	0.115116
chr1	169032001	169042000	8	0.168355	0.126278
chr1	169033001	169043000	7	0.185451	0.139385
chr1	169034001	169044000	6	0.201801	0.167031
chr1	169035001	169045000	9	0.213306	0.155186
chr1	169036001	169046000	8	0.213976	0.147356
chr1	169037001	169047000	8	0.184291	0.113343
chr1	169038001	169048000	10	0.178616	0.114294
chr1	169039001	169049000	10	0.178616	0.114294
chr1	169040001	169050000	9	0.166046	0.0981523
chr1	169041001	169051000	11	0.162224	0.0992617
chr1	169042001	169052000	12	0.140594	0.0790026
chr1	169043001	169053000	15	0.122561	0.0666482
chr1	169044001	169054000	15	0.122561	0.0666482
chr1	169045001	169055000	12	0.0785199	0.0504362
chr1	169046001	169056000	12	0.102726	0.0673422
chr1	169047001	169057000	12	0.103631	0.0676269
chr1	169048001	169058000	11	0.0812033	0.0532927
chr1	169049001	169059000	15	0.243424	0.135448
chr1	169050001	169060000	16	0.234555	0.125327
chr1	169051001	169061000	14	0.247593	0.128582
chr1	169052001	169062000	12	0.26735	0.144965
chr1	169053001	169063000	9	0.305575	0.187543
chr1	169054001	169064000	12	0.291521	0.172347
chr1	169055001	169065000	16	0.259713	0.14822
chr1	169056001	169066000	19	0.251472	0.153878
chr1	169057001	169067000	19	0.260455	0.168019
chr1	169058001	169068000	20	0.287444	0.19519
chr1	169059001	169069000	16	0.225689	0.153644
chr1	169060001	169070000	16	0.226905	0.156448
chr1	169061001	169071000	18	0.219004	0.149884
chr1	169062001	169072000	20	0.224019	0.160311
chr1	169063001	169073000	21	0.22385	0.163212
chr1	169064001	169074000	19	0.2847	0.196634
chr1	169065001	169075000	17	0.293738	0.203682
chr1	169066001	169076000	13	0.313167	0.206862
chr1	169067001	169077000	13	0.371357	0.236028
chr1	169068001	169078000	11	0.374332	0.213275
chr1	169069001	169079000	12	0.367202	0.216829
chr1	169070001	169080000	11	0.380223	0.234871
chr1	169071001	169081000	10	0.437715	0.328454
chr1	169072001	169082000	11	0.448767	0.321399
chr1	169073001	169083000	12	0.478733	0.348248
chr1	169074001	169084000	12	0.421997	0.312014
chr1	169075001	169085000	12	0.427602	0.332095
chr1	169076001	169086000	14	0.411713	0.321212
chr1	169077001	169087000	18	0.430181	0.338935
chr1	169078001	169088000	18	0.430181	0.338935
chr1	169079001	169089000	19	0.440745	0.350011
chr1	169080001	169090000	21	0.420234	0.32042
chr1	169081001	169091000	20	0.402923	0.294042
chr1	169082001	169092000	18	0.431667	0.318367
chr1	169083001	169093000	17	0.434862	0.320505
chr1	169084001	169094000	20	0.438849	0.319107
chr1	169085001	169095000	20	0.438875	0.300591
chr1	169086001	169096000	21	0.424462	0.271503
chr1	169087001	169097000	22	0.324285	0.151694
chr1	169088001	169098000	27	0.285055	0.146425
chr1	169089001	169099000	25	0.262668	0.125928
chr1	169090001	169100000	29	0.232271	0.121752
chr1	169091001	169101000	28	0.236733	0.12374
chr1	169092001	169102000	27	0.205379	0.105771
chr1	169093001	169103000	26	0.171249	0.087423
chr1	169094001	169104000	25	0.103434	0.0484495
chr1	169095001	169105000	26	0.0946796	0.0470028
chr1	169096001	169106000	26	0.0739995	0.0404641
chr1	169097001	169107000	21	0.0800854	0.0512434
chr1	169098001	169108000	17	0.0451341	0.0241461
chr1	169099001	169109000	23	0.0845556	0.0616544
chr1	169100001	169110000	21	0.115495	0.0882105
chr1	169101001	169111000	21	0.115495	0.0882105
chr1	169102001	169112000	25	0.0864666	0.0671679
chr1	169103001	169113000	32	0.0971781	0.0801225
chr1	169104001	169114000	33	0.143645	0.118786
chr1	169105001	169115000	32	0.151793	0.130277
chr1	169106001	169116000	30	0.171977	0.147262
chr1	169107001	169117000	30	0.1726	0.152443
chr1	169108001	169118000	29	0.180415	0.159403
chr1	169109001	169119000	24	0.211256	0.181645
chr1	169110001	169120000	20	0.206741	0.173193
chr1	169111001	169121000	20	0.206741	0.173193
chr1	169112001	169122000	17	0.274076	0.229742
chr1	169113001	169123000	13	0.337515	0.233603
chr1	169114001	169124000	9	0.254544	0.172771
chr1	169115001	169125000	8	0.289238	0.207895
chr1	169116001	169126000	8	0.392283	0.271308
chr1	169117001	169127000	7	0.427983	0.297887
chr1	169118001	169128000	8	0.477624	0.343575
chr1	169119001	169129000	8	0.410589	0.245875
chr1	169120001	169130000	8	0.410589	0.245875
chr1	169121001	169131000	8	0.410589	0.245875
chr1	169122001	169132000	7	0.439084	0.242641
chr1	169123001	169133000	7	0.471656	0.400548
chr1	169124001	169134000	12	0.450772	0.367143
chr1	169125001	169135000	15	0.399771	0.306844
chr1	169126001	169136000	16	0.348022	0.253117
chr1	169127001	169137000	20	0.353515	0.275698
chr1	169128001	169138000	23	0.319204	0.238182
chr1	169129001	169139000	26	0.305692	0.234588
chr1	169130001	169140000	28	0.314341	0.245214
chr1	169131001	169141000	32	0.326918	0.262483
chr1	169132001	169142000	37	0.303589	0.229056
chr1	169133001	169143000	38	0.272336	0.196134
chr1	169134001	169144000	35	0.25074	0.180686
chr1	169135001	169145000	34	0.253503	0.190238
chr1	169136001	169146000	33	0.246822	0.188953
chr1	169137001	169147000	30	0.234091	0.175474
chr1	169138001	169148000	27	0.239572	0.189981
chr1	169139001	169149000	24	0.257965	0.209937
chr1	169140001	169150000	23	0.242452	0.197228
chr1	169141001	169151000	22	0.239	0.199114
chr1	169142001	169152000	20	0.271232	0.230838
chr1	169143001	169153000	17	0.307283	0.265032
chr1	169144001	169154000	16	0.351343	0.293477
chr1	169145001	169155000	13	0.397009	0.314315
chr1	169146001	169156000	15	0.453684	0.314852
chr1	169147001	169157000	15	0.442145	0.306976
chr1	169148001	169158000	24	0.421522	0.312827
chr1	169149001	169159000	28	0.378721	0.293301
chr1	169150001	169160000	33	0.296304	0.240046
chr1	169151001	169161000	38	0.214833	0.180736
chr1	169152001	169162000	41	0.188958	0.174048
chr1	169153001	169163000	47	0.184607	0.182697
chr1	169154001	169164000	56	0.147796	0.152438
chr1	169155001	169165000	60	0.145471	0.150429
chr1	169156001	169166000	64	0.129916	0.143249
chr1	169157001	169167000	70	0.12975	0.142579
chr1	169158001	169168000	65	0.0985932	0.108504
chr1	169159001	169169000	60	0.0835059	0.0975886
chr1	169160001	169170000	60	0.108931	0.118461
chr1	169161001	169171000	56	0.13035	0.133667
chr1	169162001	169172000	53	0.13516	0.134223
chr1	169163001	169173000	55	0.133189	0.123434
chr1	169164001	169174000	49	0.147011	0.134846
chr1	169165001	169175000	48	0.159252	0.143764
chr1	169166001	169176000	44	0.171406	0.153736
chr1	169167001	169177000	39	0.172497	0.150244
chr1	169168001	169178000	34	0.184867	0.158564
chr1	169169001	169179000	35	0.18378	0.157066
chr1	169170001	169180000	31	0.175965	0.151658
chr1	169171001	169181000	28	0.175557	0.153607
chr1	169172001	169182000	29	0.202196	0.181272
chr1	169173001	169183000	23	0.217235	0.198208
chr1	169174001	169184000	21	0.24239	0.215958
chr1	169175001	169185000	19	0.237426	0.214319
chr1	169176001	169186000	16	0.246171	0.214191
chr1	169177001	169187000	17	0.231082	0.211734
chr1	169178001	169188000	18	0.219508	0.203826
chr1	169179001	169189000	19	0.220359	0.204066
chr1	169180001	169190000	18	0.21116	0.196444
chr1	169181001	169191000	18	0.200631	0.185591
chr1	169182001	169192000	16	0.157661	0.138895
chr1	169183001	169193000	16	0.140427	0.124647
chr1	169184001	169194000	20	0.164209	0.138536
chr1	169185001	169195000	21	0.153301	0.132148
chr1	169186001	169196000	24	0.174135	0.150529
chr1	169187001	169197000	23	0.182423	0.154112
chr1	169188001	169198000	26	0.199807	0.15735
chr1	169189001	169199000	27	0.19938	0.160937
chr1	169190001	169200000	27	0.205798	0.166222
chr1	169191001	169201000	27	0.209363	0.171525
chr1	169192001	169202000	33	0.221362	0.191445
chr1	169193001	169203000	38	0.241225	0.215648
chr1	169194001	169204000	34	0.238209	0.212438
chr1	169195001	169205000	34	0.248041	0.221177
chr1	169196001	169206000	32	0.247821	0.219381
chr1	169197001	169207000	31	0.25123	0.224392
chr1	169198001	169208000	34	0.291547	0.271203
chr1	169199001	169209000	32	0.304101	0.282631
chr1	169200001	169210000	33	0.288374	0.265504
chr1	169201001	169211000	32	0.289672	0.26601
chr1	169202001	169212000	27	0.289332	0.263343
chr1	169203001	169213000	19	0.302624	0.265549
chr1	169204001	169214000	23	0.354639	0.296966
chr1	169205001	169215000	23	0.350883	0.285448
chr1	169206001	169216000	25	0.339904	0.267586
chr1	169207001	169217000	26	0.344629	0.263061
chr1	169208001	169218000	22	0.291535	0.216885
chr1	169209001	169219000	27	0.291939	0.214764
chr1	169210001	169220000	27	0.318083	0.233968
chr1	169211001	169221000	28	0.314949	0.234535
chr1	169212001	169222000	26	0.343554	0.249481
chr1	169213001	169223000	28	0.345431	0.252754
chr1	169214001	169224000	25	0.27905	0.219625
chr1	169215001	169225000	25	0.293923	0.234759
chr1	169216001	169226000	22	0.30609	0.245766
chr1	169217001	169227000	23	0.301216	0.239695
chr1	169218001	169228000	24	0.308491	0.235667
chr1	169219001	169229000	19	0.315096	0.24849
chr1	169220001	169230000	19	0.318086	0.244312
chr1	169221001	169231000	20	0.326774	0.247088
chr1	169222001	169232000	21	0.293523	0.224017
chr1	169223001	169233000	22	0.275368	0.205149
chr1	169224001	169234000	19	0.279965	0.215934
chr1	169225001	169235000	18	0.253925	0.184587
chr1	169226001	169236000	19	0.250395	0.18563
chr1	169227001	169237000	17	0.21368	0.170787
chr1	169228001	169238000	14	0.229974	0.175328
chr1	169229001	169239000	14	0.199275	0.14949
chr1	169230001	169240000	12	0.194486	0.14207
chr1	169231001	169241000	10	0.167442	0.115517
chr1	169232001	169242000	10	0.192288	0.140772
chr1	169233001	169243000	7	0.189592	0.144028
chr1	169234001	169244000	9	0.167024	0.1192
chr1	169235001	169245000	12	0.156473	0.106138
chr1	169236001	169246000	12	0.157719	0.106396
chr1	169237001	169247000	12	0.169072	0.106334
chr1	169238001	169248000	13	0.109343	0.0820122
chr1	169239001	169249000	13	0.141988	0.100004
chr1	169240001	169250000	15	0.127379	0.0816737
chr1	169241001	169251000	15	0.127379	0.0816737
chr1	169242001	169252000	16	0.134827	0.0907325
chr1	169243001	169253000	18	0.133875	0.0896448
chr1	169244001	169254000	19	0.158622	0.104071
chr1	169245001	169255000	15	0.172746	0.121491
chr1	169246001	169256000	15	0.166052	0.115839
chr1	169247001	169257000	16	0.170391	0.121374
chr1	169248001	169258000	16	0.172365	0.122673
chr1	169249001	169259000	17	0.210611	0.148547
chr1	169250001	169260000	22	0.200936	0.144431
chr1	169251001	169261000	26	0.184106	0.117491
chr1	169252001	169262000	26	0.174799	0.0940092
chr1	169253001	169263000	26	0.164291	0.0896506
chr1	169254001	169264000	25	0.148471	0.0845184
chr1	169255001	169265000	32	0.105474	0.0607348
chr1	169256001	169266000	38	0.0949087	0.0541151
chr1	169257001	169267000	42	0.0870832	0.0504465
chr1	169258001	169268000	41	0.0800281	0.0440879
chr1	169259001	169269000	42	0.0385015	0.0194876
chr1	169260001	169270000	38	0.0348091	0.0181448
chr1	169261001	169271000	38	0.0319872	0.0186301
chr1	169262001	169272000	41	0.0268355	0.018452
chr1	169263001	169273000	44	0.0224286	0.0139314
chr1	169264001	169274000	53	0.0145481	0.00840145
chr1	169265001	169275000	54	0.0143835	0.00901533
chr1	169266001	169276000	51	0.00587111	0.00316003
chr1	169267001	169277000	47	-0.00118522	-0.00261716
chr1	169268001	169278000	54	-0.00103989	-0.00223147
chr1	169269001	169279000	56	0.00666758	0.00898146
chr1	169270001	169280000	58	0.0317893	0.0149003
chr1	169271001	169281000	55	0.0385862	0.0236556
chr1	169272001	169282000	49	0.0455166	0.0279877
chr1	169273001	169283000	48	0.0588827	0.040884
chr1	169274001	169284000	42	0.0875857	0.0730549
chr1	169275001	169285000	38	0.118878	0.100422
chr1	169276001	169286000	37	0.144534	0.125382
chr1	169277001	169287000	40	0.16388	0.147849
chr1	169278001	169288000	45	0.22401	0.202101
chr1	169279001	169289000	54	0.22751	0.210997
chr1	169280001	169290000	57	0.187892	0.198252
chr1	169281001	169291000	62	0.173488	0.182327
chr1	169282001	169292000	67	0.170744	0.177105
chr1	169283001	169293000	72	0.178561	0.175867
chr1	169284001	169294000	74	0.163209	0.161793
chr1	169285001	169295000	81	0.162015	0.156378
chr1	169286001	169296000	86	0.148075	0.14498
chr1	169287001	169297000	97	0.133545	0.128651
chr1	169288001	169298000	87	0.117565	0.109862
chr1	169289001	169299000	78	0.109308	0.0928472
chr1	169290001	169300000	75	0.115476	0.0974194
chr1	169291001	169301000	73	0.119449	0.100827
chr1	169292001	169302000	71	0.11868	0.102137
chr1	169293001	169303000	62	0.104834	0.0961171
chr1	169294001	169304000	57	0.102861	0.0946106
chr1	169295001	169305000	48	0.0965956	0.0899275
chr1	169296001	169306000	42	0.10412	0.0896873
chr1	169297001	169307000	28	0.13045	0.104021
chr1	169298001	169308000	30	0.124703	0.0923702
chr1	169299001	169309000	28	0.135295	0.106251
chr1	169300001	169310000	25	0.119309	0.0856636
chr1	169301001	169311000	23	0.11705	0.0819892
chr1	169302001	169312000	24	0.105059	0.0717148
chr1	169303001	169313000	29	0.116683	0.0792682
chr1	169304001	169314000	29	0.126392	0.0808976
chr1	169305001	169315000	27	0.124871	0.0780965
chr1	169306001	169316000	25	0.129187	0.084942
chr1	169307001	169317000	27	0.114465	0.0778564
chr1	169308001	169318000	31	0.140874	0.0838774
chr1	169309001	169319000	31	0.157619	0.0856779
chr1	169310001	169320000	35	0.171296	0.0994071
chr1	169311001	169321000	43	0.181366	0.104996
chr1	169312001	169322000	43	0.219201	0.125798
chr1	169313001	169323000	44	0.241236	0.134337
chr1	169314001	169324000	45	0.257518	0.14761
chr1	169315001	169325000	49	0.246088	0.138118
chr1	169316001	169326000	50	0.245585	0.139893
chr1	169317001	169327000	48	0.259357	0.148357
chr1	169318001	169328000	46	0.259672	0.165491
chr1	169319001	169329000	48	0.241802	0.158709
chr1	169320001	169330000	46	0.232858	0.156932
chr1	169321001	169331000	39	0.233341	0.164655
chr1	169322001	169332000	40	0.203289	0.149191
chr1	169323001	169333000	37	0.17982	0.143472
chr1	169324001	169334000	35	0.1569	0.131638
chr1	169325001	169335000	40	0.143938	0.12782
chr1	169326001	169336000	42	0.134301	0.12073
chr1	169327001	169337000	45	0.124534	0.111025
chr1	169328001	169338000	41	0.100596	0.095196
chr1	169329001	169339000	42	0.0936838	0.0853677
chr1	169330001	169340000	43	0.0916799	0.0752514
chr1	169331001	169341000	44	0.0909954	0.0722166
chr1	169332001	169342000	44	0.0798204	0.0561345
chr1	169333001	169343000	48	0.0690038	0.0485117
chr1	169334001	169344000	49	0.0721309	0.0472096
chr1	169335001	169345000	42	0.0711937	0.0414185
chr1	169336001	169346000	44	0.0730434	0.0400217
chr1	169337001	169347000	46	0.0578241	0.0334845
chr1	169338001	169348000	49	0.0681451	0.041341
chr1	169339001	169349000	48	0.0637953	0.0405199
chr1	169340001	169350000	48	0.0726949	0.0445624
chr1	169341001	169351000	47	0.0643687	0.0414998
chr1	169342001	169352000	44	0.0651446	0.0447608
chr1	169343001	169353000	37	0.0754562	0.0457001
chr1	169344001	169354000	36	0.0781708	0.0501404
chr1	169345001	169355000	38	0.0978508	0.0580608
chr1	169346001	169356000	34	0.101064	0.0615026
chr1	169347001	169357000	28	0.127524	0.0707779
chr1	169348001	169358000	23	0.121307	0.0635223
chr1	169349001	169359000	20	0.11562	0.0557212
chr1	169350001	169360000	17	0.270356	0.109471
chr1	169351001	169361000	19	0.247065	0.110304
chr1	169352001	169362000	20	0.24825	0.103753
chr1	169353001	169363000	20	0.24825	0.103753
chr1	169354001	169364000	22	0.240616	0.102716
chr1	169355001	169365000	22	0.249655	0.0826411
chr1	169356001	169366000	23	0.239761	0.0731347
chr1	169357001	169367000	22	0.243276	0.0733242
chr1	169358001	169368000	22	0.23818	0.0725679
chr1	169359001	169369000	21	0.241669	0.0727395
chr1	169360001	169370000	21	0.0855247	0.0296441
chr1	169361001	169371000	17	0.0637635	0.020802
chr1	169362001	169372000	20	0.145899	0.0512265
chr1	169363001	169373000	23	0.139474	0.0583373
chr1	169364001	169374000	23	0.129292	0.0469945
chr1	169365001	169375000	20	0.13817	0.0566566
chr1	169366001	169376000	19	0.145914	0.0613875
chr1	169367001	169377000	19	0.145914	0.0613875
chr1	169368001	169378000	20	0.146101	0.0626232
chr1	169369001	169379000	20	0.163037	0.0834726
chr1	169370001	169380000	19	0.165372	0.0884909
chr1	169371001	169381000	20	0.163037	0.0834726
chr1	169372001	169382000	15	0.113422	0.0713849
chr1	169373001	169383000	12	0.110524	0.0627955
chr1	169374001	169384000	11	0.138519	0.0897543
chr1	169375001	169385000	14	0.15119	0.1124
chr1	169376001	169386000	15	0.148759	0.110967
chr1	169377001	169387000	15	0.148759	0.110967
chr1	169378001	169388000	13	0.155735	0.123609
chr1	169379001	169389000	14	0.139835	0.0976728
chr1	169380001	169390000	13	0.141557	0.0998811
chr1	169381001	169391000	13	0.151042	0.107172
chr1	169382001	169392000	15	0.13409	0.0866538
chr1	169383001	169393000	17	0.131218	0.0871536
chr1	169384001	169394000	16	0.131753	0.090113
chr1	169385001	169395000	14	0.104917	0.0532964
chr1	169386001	169396000	14	0.128191	0.0736755
chr1	169387001	169397000	15	0.12679	0.0733615
chr1	169388001	169398000	19	0.116299	0.0642603
chr1	169389001	169399000	21	0.102972	0.0531015
chr1	169390001	169400000	21	0.102972	0.0531015
chr1	169391001	169401000	19	0.0958342	0.0494885
chr1	169392001	169402000	16	0.1114	0.0588605
chr1	169393001	169403000	14	0.113393	0.0542831
chr1	169394001	169404000	13	0.101537	0.0440955
chr1	169395001	169405000	13	0.103831	0.0459984
chr1	169396001	169406000	12	0.0476048	0.0170943
chr1	169397001	169407000	12	0.0447928	0.014606
chr1	169398001	169408000	11	0.0309785	0.00939006
chr1	169399001	169409000	10	0.16299	0.0571832
chr1	169400001	169410000	10	0.16299	0.0571832
chr1	169401001	169411000	13	0.147683	0.054143
chr1	169402001	169412000	14	0.145108	0.0552018
chr1	169403001	169413000	19	0.250584	0.129162
chr1	169404001	169414000	21	0.232723	0.118158
chr1	169405001	169415000	20	0.236993	0.124254
chr1	169406001	169416000	20	0.249298	0.145936
chr1	169407001	169417000	20	0.255673	0.149491
chr1	169408001	169418000	19	0.316762	0.203414
chr1	169409001	169419000	16	0.307851	0.208533
chr1	169410001	169420000	16	0.307851	0.208533
chr1	169411001	169421000	13	0.323274	0.2465
chr1	169412001	169422000	14	0.314199	0.24223
chr1	169413001	169423000	9	0.286074	0.189997
chr1	169414001	169424000	7	0.335517	0.240391
chr1	169415001	169425000	8	0.284915	0.241649
chr1	169416001	169426000	7	0.275746	0.218297
chr1	169417001	169427000	6	0.299774	0.236309
chr1	169418001	169428000	4	0.134714	0.123567
chr1	169419001	169429000	4	0.134714	0.123567
chr1	169420001	169430000	5	0.175253	0.179877
chr1	169421001	169431000	6	0.169023	0.147918
chr1	169422001	169432000	5	0.163336	0.140157
chr1	169423001	169433000	5	0.163336	0.140157
chr1	169424001	169434000	6	0.106708	0.111337
chr1	169425001	169435000	5	0.129737	0.125783
chr1	169426001	169436000	6	0.134772	0.133565
chr1	169427001	169437000	15	0.098927	0.0632513
chr1	169428001	169438000	18	0.0912003	0.0619305
chr1	169429001	169439000	19	0.107611	0.0710785
chr1	169430001	169440000	18	0.089246	0.052521
chr1	169431001	169441000	18	0.0938551	0.0599992
chr1	169432001	169442000	19	0.100404	0.0622097
chr1	169433001	169443000	21	0.0946931	0.0548329
chr1	169434001	169444000	20	0.109187	0.0592127
chr1	169435001	169445000	20	0.107453	0.0619419
chr1	169436001	169446000	22	0.0990879	0.0582829
chr1	169437001	169447000	23	0.112239	0.0862522
chr1	169438001	169448000	26	0.117331	0.0811014
chr1	169439001	169449000	27	0.108928	0.0784729
chr1	169440001	169450000	28	0.107822	0.0752463
chr1	169441001	169451000	36	0.0868068	0.0539101
chr1	169442001	169452000	36	0.0806472	0.0533182
chr1	169443001	169453000	37	0.106933	0.0695289
chr1	169444001	169454000	37	0.106933	0.0695289
chr1	169445001	169455000	37	0.107491	0.0675859
chr1	169446001	169456000	34	0.111404	0.0672005
chr1	169447001	169457000	26	0.117031	0.0650596
chr1	169448001	169458000	20	0.119913	0.0700367
chr1	169449001	169459000	23	0.113795	0.061689
chr1	169450001	169460000	25	0.111666	0.059915
chr1	169451001	169461000	17	0.149708	0.09472
chr1	169452001	169462000	18	0.160131	0.103037
chr1	169453001	169463000	16	0.124359	0.0803672
chr1	169454001	169464000	18	0.120119	0.0803768
chr1	169455001	169465000	19	0.111806	0.0774296
chr1	169456001	169466000	20	0.110044	0.0729644
chr1	169457001	169467000	18	0.101952	0.0668667
chr1	169458001	169468000	19	0.101136	0.0669772
chr1	169459001	169469000	14	0.106761	0.0720413
chr1	169460001	169470000	12	0.157908	0.123531
chr1	169461001	169471000	15	0.204224	0.181947
chr1	169462001	169472000	13	0.238452	0.21622
chr1	169463001	169473000	16	0.244392	0.21154
chr1	169464001	169474000	14	0.258834	0.230267
chr1	169465001	169475000	12	0.285274	0.251432
chr1	169466001	169476000	11	0.289704	0.275369
chr1	169467001	169477000	11	0.289704	0.275369
chr1	169468001	169478000	11	0.279013	0.268584
chr1	169469001	169479000	18	0.210579	0.169836
chr1	169470001	169480000	20	0.175963	0.123702
chr1	169471001	169481000	17	0.146004	0.0869857
chr1	169472001	169482000	16	0.121461	0.0626893
chr1	169473001	169483000	13	0.0814207	0.0409969
chr1	169474001	169484000	16	0.1431	0.0891189
chr1	169475001	169485000	18	0.184125	0.121824
chr1	169476001	169486000	21	0.177751	0.115707
chr1	169477001	169487000	26	0.185485	0.117225
chr1	169478001	169488000	28	0.203442	0.131152
chr1	169479001	169489000	25	0.236433	0.16071
chr1	169480001	169490000	23	0.249186	0.18756
chr1	169481001	169491000	23	0.249327	0.186558
chr1	169482001	169492000	30	0.253058	0.190153
chr1	169483001	169493000	32	0.260456	0.193711
chr1	169484001	169494000	33	0.243742	0.165415
chr1	169485001	169495000	36	0.233372	0.152595
chr1	169486001	169496000	34	0.238106	0.156629
chr1	169487001	169497000	35	0.200216	0.145176
chr1	169488001	169498000	32	0.193845	0.139451
chr1	169489001	169499000	34	0.164803	0.119601
chr1	169490001	169500000	34	0.162702	0.118323
chr1	169491001	169501000	34	0.155328	0.109225
chr1	169492001	169502000	29	0.113649	0.0775029
chr1	169493001	169503000	27	0.0939107	0.0652019
chr1	169494001	169504000	23	0.09702	0.0698938
chr1	169495001	169505000	18	0.057185	0.0447728
chr1	169496001	169506000	18	0.0558186	0.0390907
chr1	169497001	169507000	14	0.0774527	0.0418888
chr1	169498001	169508000	15	0.0739817	0.03733
chr1	169499001	169509000	11	0.127265	0.0597552
chr1	169500001	169510000	12	0.0996424	0.0417103
chr1	169501001	169511000	13	0.0882868	0.0440066
chr1	169502001	169512000	15	0.0722376	0.0487976
chr1	169503001	169513000	14	0.0612632	0.0405268
chr1	169504001	169514000	16	0.0643973	0.0446535
chr1	169505001	169515000	22	0.0671844	0.0489129
chr1	169506001	169516000	22	0.0686986	0.0539472
chr1	169507001	169517000	22	0.0672065	0.0491993
chr1	169508001	169518000	24	0.0793227	0.059706
chr1	169509001	169519000	26	0.0816368	0.0640706
chr1	169510001	169520000	26	0.0832113	0.0637988
chr1	169511001	169521000	27	0.0869381	0.0638282
chr1	169512001	169522000	28	0.0943124	0.0655242
chr1	169513001	169523000	34	0.09126	0.060293
chr1	169514001	169524000	34	0.0930196	0.0618003
chr1	169515001	169525000	30	0.0951823	0.0594598
chr1	169516001	169526000	31	0.10099	0.0614575
chr1	169517001	169527000	34	0.0937628	0.0595875
chr1	169518001	169528000	32	0.0850816	0.0523322
chr1	169519001	169529000	29	0.0796612	0.0477576
chr1	169520001	169530000	32	0.0685718	0.0382159
chr1	169521001	169531000	33	0.0593081	0.0340971
chr1	169522001	169532000	30	0.050932	0.0293946
chr1	169523001	169533000	29	0.0368292	0.0185591
chr1	169524001	169534000	30	0.0618	0.0353363
chr1	169525001	169535000	31	0.0945513	0.058782
chr1	169526001	169536000	31	0.082957	0.0512512
chr1	169527001	169537000	28	0.0826594	0.048079
chr1	169528001	169538000	31	0.0884755	0.0567123
chr1	169529001	169539000	32	0.114176	0.0718015
chr1	169530001	169540000	29	0.147789	0.094404
chr1	169531001	169541000	26	0.173699	0.120528
chr1	169532001	169542000	28	0.184558	0.130592
chr1	169533001	169543000	24	0.21579	0.167089
chr1	169534001	169544000	24	0.214463	0.168891
chr1	169535001	169545000	24	0.17999	0.133535
chr1	169536001	169546000	26	0.175169	0.132998
chr1	169537001	169547000	32	0.147877	0.125766
chr1	169538001	169548000	37	0.126838	0.122076
chr1	169539001	169549000	38	0.101078	0.104537
chr1	169540001	169550000	39	0.110477	0.11935
chr1	169541001	169551000	40	0.102946	0.106429
chr1	169542001	169552000	37	0.098556	0.101776
chr1	169543001	169553000	42	0.108987	0.116829
chr1	169544001	169554000	43	0.0788968	0.0968036
chr1	169545001	169555000	45	0.0867705	0.102001
chr1	169546001	169556000	48	0.0842429	0.093619
chr1	169547001	169557000	42	0.0868457	0.0929618
chr1	169548001	169558000	35	0.0976708	0.0887098
chr1	169549001	169559000	34	0.101954	0.088958
chr1	169550001	169560000	32	0.0812876	0.0784045
chr1	169551001	169561000	30	0.0860741	0.0827947
chr1	169552001	169562000	31	0.0948621	0.0980387
chr1	169553001	169563000	34	0.0474546	0.0398206
chr1	169554001	169564000	32	0.0545187	0.0427828
chr1	169555001	169565000	30	0.0575271	0.0544885
chr1	169556001	169566000	24	0.0593697	0.0614965
chr1	169557001	169567000	26	0.053676	0.0553527
chr1	169558001	169568000	27	0.0460794	0.0533146
chr1	169559001	169569000	28	0.0441455	0.0508324
chr1	169560001	169570000	30	0.0283065	0.0322492
chr1	169561001	169571000	32	0.0293217	0.0319009
chr1	169562001	169572000	31	0.0159138	0.0144089
chr1	169563001	169573000	23	0.0280275	0.0327729
chr1	169564001	169574000	21	0.0297864	0.0342597
chr1	169565001	169575000	18	0.00426858	0.00380851
chr1	169566001	169576000	17	0.00818223	0.00618283
chr1	169567001	169577000	13	0.0116017	0.0103267
chr1	169568001	169578000	12	0.0203614	0.00899325
chr1	169569001	169579000	11	0.0332107	0.0176199
chr1	169570001	169580000	10	0.105818	0.0594112
chr1	169571001	169581000	8	0.113284	0.0675949
chr1	169572001	169582000	14	0.125934	0.102055
chr1	169573001	169583000	15	0.106129	0.089978
chr1	169574001	169584000	16	0.136713	0.111272
chr1	169575001	169585000	18	0.275423	0.191425
chr1	169576001	169586000	19	0.273684	0.180725
chr1	169577001	169587000	19	0.273684	0.180725
chr1	169578001	169588000	22	0.243542	0.163303
chr1	169579001	169589000	23	0.271862	0.188338
chr1	169580001	169590000	21	0.278309	0.185519
chr1	169581001	169591000	21	0.278309	0.185519
chr1	169582001	169592000	14	0.353688	0.215698
chr1	169583001	169593000	12	0.414486	0.259229
chr1	169584001	169594000	13	0.42648	0.254272
chr1	169585001	169595000	11	0.228176	0.149113
chr1	169586001	169596000	10	0.231795	0.165212
chr1	169587001	169597000	11	0.296216	0.208363
chr1	169588001	169598000	7	0.457993	0.325541
chr1	169589001	169599000	4	0.505227	0.365589
chr1	169590001	169600000	7	0.389732	0.3022
chr1	169591001	169601000	12	0.26635	0.187714
chr1	169592001	169602000	20	0.187216	0.124563
chr1	169593001	169603000	26	0.186909	0.123426
chr1	169594001	169604000	26	0.143225	0.0982439
chr1	169595001	169605000	34	0.120265	0.0807545
chr1	169596001	169606000	39	0.104865	0.0700195
chr1	169597001	169607000	39	0.0778073	0.0525626
chr1	169598001	169608000	41	0.0717573	0.0469512
chr1	169599001	169609000	43	0.0695905	0.0458847
chr1	169600001	169610000	45	0.075865	0.0473501
chr1	169601001	169611000	45	0.0751375	0.0481026
chr1	169602001	169612000	41	0.0728754	0.0464056
chr1	169603001	169613000	42	0.0505826	0.0361099
chr1	169604001	169614000	46	0.0651933	0.0486198
chr1	169605001	169615000	46	0.056842	0.0439192
chr1	169606001	169616000	50	0.0523133	0.0411008
chr1	169607001	169617000	50	0.0520904	0.0421472
chr1	169608001	169618000	55	0.0765095	0.0593464
chr1	169609001	169619000	55	0.0914414	0.0707413
chr1	169610001	169620000	51	0.0771687	0.0598375
chr1	169611001	169621000	46	0.0819443	0.0626235
chr1	169612001	169622000	46	0.0853048	0.0642461
chr1	169613001	169623000	42	0.101082	0.0767058
chr1	169614001	169624000	38	0.0952474	0.0704734
chr1	169615001	169625000	32	0.134181	0.105978
chr1	169616001	169626000	24	0.203966	0.152705
chr1	169617001	169627000	23	0.214988	0.15885
chr1	169618001	169628000	15	0.204714	0.161652
chr1	169619001	169629000	15	0.15337	0.125884
chr1	169620001	169630000	15	0.183717	0.147337
chr1	169621001	169631000	15	0.183717	0.147337
chr1	169622001	169632000	14	0.221053	0.185206
chr1	169623001	169633000	13	0.272567	0.197699
chr1	169624001	169634000	11	0.279569	0.220283
chr1	169625001	169635000	13	0.250599	0.186988
chr1	169626001	169636000	13	0.235527	0.16222
chr1	169627001	169637000	16	0.249755	0.183076
chr1	169628001	169638000	17	0.242948	0.179572
chr1	169629001	169639000	17	0.247365	0.176471
chr1	169630001	169640000	17	0.234698	0.165917
chr1	169631001	169641000	19	0.224415	0.155324
chr1	169632001	169642000	19	0.30027	0.181948
chr1	169633001	169643000	23	0.266609	0.180522
chr1	169634001	169644000	26	0.247675	0.162806
chr1	169635001	169645000	23	0.25813	0.169197
chr1	169636001	169646000	27	0.256968	0.180261
chr1	169637001	169647000	31	0.249405	0.169098
chr1	169638001	169648000	37	0.231486	0.151512
chr1	169639001	169649000	36	0.234614	0.156512
chr1	169640001	169650000	40	0.237037	0.166548
chr1	169641001	169651000	38	0.241998	0.171878
chr1	169642001	169652000	37	0.203881	0.153428
chr1	169643001	169653000	32	0.189619	0.141268
chr1	169644001	169654000	31	0.196766	0.152347
chr1	169645001	169655000	32	0.216953	0.167558
chr1	169646001	169656000	30	0.209055	0.165087
chr1	169647001	169657000	24	0.19621	0.163599
chr1	169648001	169658000	19	0.227336	0.20893
chr1	169649001	169659000	19	0.230326	0.206557
chr1	169650001	169660000	15	0.333508	0.241269
chr1	169651001	169661000	15	0.333508	0.241269
chr1	169652001	169662000	17	0.404153	0.282022
chr1	169653001	169663000	20	0.400029	0.286449
chr1	169654001	169664000	23	0.48178	0.34626
chr1	169655001	169665000	24	0.461582	0.307866
chr1	169656001	169666000	22	0.530618	0.348174
chr1	169657001	169667000	21	0.545603	0.3567
chr1	169658001	169668000	20	0.604769	0.393459
chr1	169659001	169669000	22	0.584112	0.353967
chr1	169660001	169670000	23	0.565148	0.340543
chr1	169661001	169671000	24	0.555789	0.324648
chr1	169662001	169672000	22	0.536373	0.300112
chr1	169663001	169673000	21	0.53462	0.26483
chr1	169664001	169674000	19	0.548721	0.248218
chr1	169665001	169675000	17	0.576183	0.256854
chr1	169666001	169676000	16	0.536862	0.222359
chr1	169667001	169677000	17	0.580603	0.258454
chr1	169668001	169678000	16	0.526712	0.217785
chr1	169669001	169679000	14	0.550421	0.246896
chr1	169670001	169680000	12	0.528614	0.214612
chr1	169671001	169681000	12	0.528614	0.214612
chr1	169672001	169682000	14	0.481348	0.193614
chr1	169673001	169683000	11	0.545151	0.245726
chr1	169674001	169684000	8	0.395896	0.128761
chr1	169675001	169685000	7	0.409771	0.137304
chr1	169676001	169686000	8	0.37414	0.115987
chr1	169677001	169687000	10	0.583574	0.263341
chr1	169678001	169688000	10	0.583574	0.263341
chr1	169679001	169689000	10	0.653376	0.35439
chr1	169680001	169690000	12	0.662834	0.388905
chr1	169681001	169691000	13	0.641153	0.376877
chr1	169682001	169692000	10	0.712996	0.476134
chr1	169683001	169693000	12	0.721769	0.522002
chr1	169684001	169694000	14	0.692866	0.487126
chr1	169685001	169695000	14	0.692866	0.487126
chr1	169686001	169696000	18	0.755628	0.570137
chr1	169687001	169697000	16	0.738591	0.534809
chr1	169688001	169698000	19	0.723591	0.503737
chr1	169689001	169699000	22	0.693061	0.460441
chr1	169690001	169700000	21	0.689005	0.428327
chr1	169691001	169701000	20	0.705563	0.444709
chr1	169692001	169702000	21	0.699297	0.431097
chr1	169693001	169703000	23	0.697848	0.381442
chr1	169694001	169704000	28	0.684587	0.338305
chr1	169695001	169705000	30	0.685799	0.362233
chr1	169696001	169706000	28	0.588303	0.273407
chr1	169697001	169707000	28	0.549448	0.248587
chr1	169698001	169708000	26	0.530589	0.23136
chr1	169699001	169709000	25	0.634584	0.272143
chr1	169700001	169710000	25	0.648188	0.302392
chr1	169701001	169711000	26	0.688152	0.344156
chr1	169702001	169712000	25	0.72862	0.386564
chr1	169703001	169713000	23	0.705881	0.401519
chr1	169704001	169714000	16	0.755541	0.498739
chr1	169705001	169715000	16	0.753259	0.491205
chr1	169706001	169716000	15	0.801763	0.623308
chr1	169707001	169717000	15	0.801978	0.624497
chr1	169708001	169718000	15	0.822946	0.682537
chr1	169709001	169719000	12	0.802092	0.668464
chr1	169710001	169720000	12	0.800166	0.605446
chr1	169711001	169721000	12	0.764726	0.482571
chr1	169712001	169722000	13	0.695975	0.402455
chr1	169713001	169723000	12	0.721582	0.368867
chr1	169714001	169724000	12	0.721582	0.368867
chr1	169715001	169725000	10	0.737827	0.31525
chr1	169716001	169726000	8	0.608437	0.183034
chr1	169717001	169727000	7	0.644447	0.186489
chr1	169718001	169728000	8	0.218374	0.0938497
chr1	169719001	169729000	8	0.218374	0.0938497
chr1	169720001	169730000	7	0.234076	0.108953
chr1	169721001	169731000	5	0.29191	0.151604
chr1	169722001	169732000	4	0.521657	0.267778
chr1	169723001	169733000	3	0.558535	0.360995
chr1	169724001	169734000	5	0.743447	0.539526
chr1	169725001	169735000	5	0.743447	0.539526
chr1	169726001	169736000	5	0.743447	0.539526
chr1	169727001	169737000	6	0.779042	0.593537
chr1	169728001	169738000	4	0.824828	0.794069
chr1	169729001	169739000	4	0.824828	0.794069
chr1	169730001	169740000	5	0.847772	0.818577
chr1	169731001	169741000	5	0.847772	0.818577
chr1	169732001	169742000	4	0.869718	0.848713
chr1	169733001	169743000	5	0.838875	0.758335
chr1	169734001	169744000	3	0.836302	0.725675
chr1	169735001	169745000	5	0.737395	0.5854
chr1	169736001	169746000	5	0.737395	0.5854
chr1	169737001	169747000	4	0.678323	0.515852
chr1	169738001	169748000	4	0.678323	0.515852
chr1	169739001	169749000	5	0.587081	0.462089
chr1	169740001	169750000	5	0.363611	0.296947
chr1	169741001	169751000	6	0.444839	0.363659
chr1	169742001	169752000	6	0.444839	0.363659
chr1	169743001	169753000	5	0.450338	0.357027
chr1	169744001	169754000	5	0.450338	0.357027
chr1	169745001	169755000	3	0.432419	0.345053
chr1	169746001	169756000	3	0.432419	0.345053
chr1	169747001	169757000	3	0.432419	0.345053
chr1	169748001	169758000	5	0.632378	0.488824
chr1	169749001	169759000	5	0.804001	0.628193
chr1	169750001	169760000	4	0.83857	0.762516
chr1	169751001	169761000	3	0.872926	0.784281
chr1	169752001	169762000	5	0.861552	0.677526
chr1	169753001	169763000	7	0.795629	0.616826
chr1	169754001	169764000	8	0.783821	0.626876
chr1	169755001	169765000	8	0.783821	0.626876
chr1	169756001	169766000	8	0.783821	0.626876
chr1	169757001	169767000	9	0.816732	0.665187
chr1	169758001	169768000	7	0.815647	0.65396
chr1	169759001	169769000	8	0.790054	0.63035
chr1	169760001	169770000	8	0.790054	0.63035
chr1	169761001	169771000	8	0.790054	0.63035
chr1	169762001	169772000	6	0.774906	0.668002
chr1	169763001	169773000	5	0.872795	0.804348
chr1	169764001	169774000	5	0.869815	0.683084
chr1	169765001	169775000	6	0.839549	0.584387
chr1	169766001	169776000	10	0.842936	0.618221
chr1	169767001	169777000	9	0.818595	0.578949
chr1	169768001	169778000	10	0.838347	0.615442
chr1	169769001	169779000	10	0.824933	0.567622
chr1	169770001	169780000	11	0.841988	0.601828
chr1	169771001	169781000	12	0.854766	0.630332
chr1	169772001	169782000	14	0.824954	0.615529
chr1	169773001	169783000	14	0.824954	0.615529
chr1	169774001	169784000	14	0.848089	0.676456
chr1	169775001	169785000	13	0.859379	0.721499
chr1	169776001	169786000	11	0.836811	0.681065
chr1	169777001	169787000	14	0.854859	0.669569
chr1	169778001	169788000	14	0.832258	0.608641
chr1	169779001	169789000	13	0.834839	0.637495
chr1	169780001	169790000	12	0.819927	0.611963
chr1	169781001	169791000	13	0.813666	0.563975
chr1	169782001	169792000	12	0.830076	0.567081
chr1	169783001	169793000	12	0.787677	0.503831
chr1	169784001	169794000	11	0.757641	0.463826
chr1	169785001	169795000	11	0.757641	0.463826
chr1	169786001	169796000	10	0.815046	0.525785
chr1	169787001	169797000	8	0.794674	0.539935
chr1	169788001	169798000	7	0.818072	0.604083
chr1	169789001	169799000	9	0.750253	0.502427
chr1	169790001	169800000	9	0.750253	0.502427
chr1	169791001	169801000	7	0.710162	0.512834
chr1	169792001	169802000	8	0.716052	0.552276
chr1	169793001	169803000	8	0.758433	0.633664
chr1	169794001	169804000	9	0.740206	0.581078
chr1	169795001	169805000	11	0.754614	0.619923
chr1	169796001	169806000	11	0.711972	0.542379
chr1	169797001	169807000	11	0.655095	0.493574
chr1	169798001	169808000	11	0.655095	0.493574
chr1	169799001	169809000	9	0.725488	0.588957
chr1	169800001	169810000	10	0.744905	0.616241
chr1	169801001	169811000	11	0.729636	0.58973
chr1	169802001	169812000	10	0.738643	0.582917
chr1	169803001	169813000	9	0.720622	0.554799
chr1	169804001	169814000	9	0.720622	0.554799
chr1	169805001	169815000	7	0.679351	0.486249
chr1	169806001	169816000	6	0.704622	0.55214
chr1	169807001	169817000	5	0.740947	0.581162
chr1	169808001	169818000	5	0.740947	0.581162
chr1	169809001	169819000	5	0.642029	0.426985
chr1	169810001	169820000	5	0.589724	0.409633
chr1	169811001	169821000	4	0.629346	0.430887
chr1	169812001	169822000	6	0.575168	0.381113
chr1	169813001	169823000	6	0.575168	0.381113
chr1	169814001	169824000	9	0.534408	0.344149
chr1	169815001	169825000	11	0.587626	0.415125
chr1	169816001	169826000	12	0.634205	0.456294
chr1	169817001	169827000	12	0.634205	0.456294
chr1	169818001	169828000	13	0.62786	0.461711
chr1	169819001	169829000	12	0.639351	0.492611
chr1	169820001	169830000	11	0.620043	0.466937
chr1	169821001	169831000	13	0.640048	0.497975
chr1	169822001	169832000	10	0.659602	0.521331
chr1	169823001	169833000	11	0.665705	0.539037
chr1	169824001	169834000	8	0.743978	0.709306
chr1	169825001	169835000	6	0.744697	0.700903
chr1	169826001	169836000	7	0.729622	0.677082
chr1	169827001	169837000	8	0.748173	0.696945
chr1	169828001	169838000	9	0.800129	0.758728
chr1	169829001	169839000	11	0.807786	0.772774
chr1	169830001	169840000	12	0.795798	0.752269
chr1	169831001	169841000	13	0.802839	0.770967
chr1	169832001	169842000	20	0.819104	0.781194
chr1	169833001	169843000	23	0.81263	0.719497
chr1	169834001	169844000	22	0.816662	0.719652
chr1	169835001	169845000	22	0.816662	0.719652
chr1	169836001	169846000	20	0.817752	0.719451
chr1	169837001	169847000	23	0.744663	0.631722
chr1	169838001	169848000	21	0.724983	0.607138
chr1	169839001	169849000	21	0.681542	0.533491
chr1	169840001	169850000	23	0.653719	0.47935
chr1	169841001	169851000	22	0.596767	0.415559
chr1	169842001	169852000	15	0.387779	0.236067
chr1	169843001	169853000	11	0.207428	0.172759
chr1	169844001	169854000	11	0.207428	0.172759
chr1	169845001	169855000	11	0.207428	0.172759
chr1	169846001	169856000	12	0.202647	0.153262
chr1	169847001	169857000	11	0.146859	0.0961971
chr1	169848001	169858000	13	0.124329	0.0803469
chr1	169849001	169859000	11	0.128164	0.0835578
chr1	169850001	169860000	11	0.091443	0.0567285
chr1	169851001	169861000	11	0.0859386	0.056311
chr1	169852001	169862000	13	0.0592402	0.0427678
chr1	169853001	169863000	14	0.0595868	0.0443697
chr1	169854001	169864000	14	0.0595868	0.0443697
chr1	169855001	169865000	16	0.0537686	0.0432522
chr1	169856001	169866000	16	0.0556214	0.0501247
chr1	169857001	169867000	14	0.0546134	0.0479719
chr1	169858001	169868000	15	0.0447175	0.038997
chr1	169859001	169869000	15	0.0447175	0.038997
chr1	169860001	169870000	12	0.0511343	0.044302
chr1	169861001	169871000	11	0.0488141	0.050122
chr1	169862001	169872000	12	0.0729333	0.0731459
chr1	169863001	169873000	16	0.0447386	0.0461737
chr1	169864001	169874000	16	0.0447386	0.0461737
chr1	169865001	169875000	16	0.0338935	0.0376123
chr1	169866001	169876000	16	0.0625913	0.0600037
chr1	169867001	169877000	16	0.0579513	0.0552424
chr1	169868001	169878000	15	0.140446	0.124505
chr1	169869001	169879000	16	0.168119	0.146496
chr1	169870001	169880000	16	0.168119	0.146496
chr1	169871001	169881000	16	0.142078	0.121504
chr1	169872001	169882000	13	0.153474	0.129315
chr1	169873001	169883000	8	0.235556	0.219358
chr1	169874001	169884000	9	0.211304	0.191472
chr1	169875001	169885000	7	0.295054	0.255624
chr1	169876001	169886000	7	0.25388	0.206791
chr1	169877001	169887000	11	0.203186	0.132571
chr1	169878001	169888000	10	0.17348	0.105125
chr1	169879001	169889000	9	0.113336	0.063876
chr1	169880001	169890000	13	0.220629	0.132923
chr1	169881001	169891000	16	0.183468	0.107402
chr1	169882001	169892000	16	0.183468	0.107402
chr1	169883001	169893000	18	0.178407	0.104097
chr1	169884001	169894000	18	0.192003	0.116807
chr1	169885001	169895000	18	0.192003	0.116807
chr1	169886001	169896000	20	0.197186	0.122001
chr1	169887001	169897000	16	0.247048	0.178818
chr1	169888001	169898000	16	0.218999	0.146486
chr1	169889001	169899000	17	0.207014	0.135732
chr1	169890001	169900000	16	0.122385	0.0732211
chr1	169891001	169901000	12	0.153128	0.0929925
chr1	169892001	169902000	13	0.140329	0.0830435
chr1	169893001	169903000	12	0.191902	0.113929
chr1	169894001	169904000	12	0.183342	0.0965296
chr1	169895001	169905000	13	0.209507	0.116379
chr1	169896001	169906000	14	0.179313	0.0862649
chr1	169897001	169907000	15	0.131301	0.057134
chr1	169898001	169908000	16	0.174409	0.0802727
chr1	169899001	169909000	15	0.185572	0.0880472
chr1	169900001	169910000	14	0.235611	0.137556
chr1	169901001	169911000	19	0.303049	0.206603
chr1	169902001	169912000	20	0.325184	0.238191
chr1	169903001	169913000	20	0.32707	0.238688
chr1	169904001	169914000	25	0.314931	0.233544
chr1	169905001	169915000	26	0.325645	0.244009
chr1	169906001	169916000	25	0.351971	0.294959
chr1	169907001	169917000	26	0.370452	0.318884
chr1	169908001	169918000	25	0.376015	0.334296
chr1	169909001	169919000	27	0.369589	0.311408
chr1	169910001	169920000	27	0.364533	0.305988
chr1	169911001	169921000	23	0.349332	0.283308
chr1	169912001	169922000	23	0.355171	0.285072
chr1	169913001	169923000	25	0.364555	0.300223
chr1	169914001	169924000	21	0.391046	0.338319
chr1	169915001	169925000	21	0.370394	0.31796
chr1	169916001	169926000	28	0.413229	0.37517
chr1	169917001	169927000	28	0.419651	0.373229
chr1	169918001	169928000	31	0.395953	0.351839
chr1	169919001	169929000	32	0.405903	0.366761
chr1	169920001	169930000	32	0.407488	0.357104
chr1	169921001	169931000	31	0.412775	0.360428
chr1	169922001	169932000	29	0.407165	0.356229
chr1	169923001	169933000	27	0.391994	0.338089
chr1	169924001	169934000	26	0.387077	0.327684
chr1	169925001	169935000	26	0.388101	0.320641
chr1	169926001	169936000	16	0.297381	0.211368
chr1	169927001	169937000	14	0.269906	0.208617
chr1	169928001	169938000	10	0.286873	0.201121
chr1	169929001	169939000	8	0.180617	0.152749
chr1	169930001	169940000	9	0.163235	0.133509
chr1	169931001	169941000	12	0.15518	0.124206
chr1	169932001	169942000	13	0.150449	0.112744
chr1	169933001	169943000	16	0.13111	0.0891962
chr1	169934001	169944000	19	0.119712	0.0819692
chr1	169935001	169945000	20	0.0958985	0.0584474
chr1	169936001	169946000	22	0.141735	0.0847845
chr1	169937001	169947000	25	0.0937964	0.0572077
chr1	169938001	169948000	27	0.0876332	0.055194
chr1	169939001	169949000	28	0.0826782	0.0519227
chr1	169940001	169950000	31	0.0992538	0.0581264
chr1	169941001	169951000	30	0.120291	0.066676
chr1	169942001	169952000	31	0.137397	0.0798606
chr1	169943001	169953000	28	0.136825	0.082593
chr1	169944001	169954000	26	0.136163	0.0826146
chr1	169945001	169955000	26	0.143327	0.0972058
chr1	169946001	169956000	28	0.113295	0.0709417
chr1	169947001	169957000	24	0.12945	0.081245
chr1	169948001	169958000	25	0.133843	0.0821492
chr1	169949001	169959000	28	0.144316	0.0874144
chr1	169950001	169960000	26	0.174525	0.113683
chr1	169951001	169961000	27	0.16433	0.107007
chr1	169952001	169962000	27	0.146305	0.0981737
chr1	169953001	169963000	30	0.183664	0.12761
chr1	169954001	169964000	30	0.211482	0.146535
chr1	169955001	169965000	30	0.216735	0.146381
chr1	169956001	169966000	28	0.233743	0.164062
chr1	169957001	169967000	30	0.225021	0.15103
chr1	169958001	169968000	34	0.240592	0.166323
chr1	169959001	169969000	33	0.240625	0.168833
chr1	169960001	169970000	34	0.220362	0.153271
chr1	169961001	169971000	33	0.21578	0.149617
chr1	169962001	169972000	36	0.207257	0.142198
chr1	169963001	169973000	35	0.187255	0.126525
chr1	169964001	169974000	37	0.171284	0.121701
chr1	169965001	169975000	36	0.170614	0.117058
chr1	169966001	169976000	35	0.161353	0.109427
chr1	169967001	169977000	34	0.167003	0.113764
chr1	169968001	169978000	31	0.133575	0.0926575
chr1	169969001	169979000	27	0.135382	0.0928765
chr1	169970001	169980000	24	0.122961	0.0787366
chr1	169971001	169981000	24	0.124277	0.0796053
chr1	169972001	169982000	21	0.119085	0.0688356
chr1	169973001	169983000	19	0.0880502	0.0492362
chr1	169974001	169984000	18	0.0469456	0.0151923
chr1	169975001	169985000	16	0.0516732	0.020403
chr1	169976001	169986000	18	0.0357293	0.014262
chr1	169977001	169987000	23	0.0139365	0.00164227
chr1	169978001	169988000	25	-0.00705026	-0.00969932
chr1	169979001	169989000	31	0.0516718	0.03132
chr1	169980001	169990000	35	0.0934298	0.0736056
chr1	169981001	169991000	37	0.104743	0.0821829
chr1	169982001	169992000	40	0.0999826	0.0819709
chr1	169983001	169993000	39	0.104004	0.0847218
chr1	169984001	169994000	41	0.118573	0.100231
chr1	169985001	169995000	47	0.11797	0.101321
chr1	169986001	169996000	44	0.128328	0.110417
chr1	169987001	169997000	45	0.166793	0.14651
chr1	169988001	169998000	42	0.216093	0.186598
chr1	169989001	169999000	37	0.219246	0.189436
chr1	169990001	170000000	33	0.190725	0.161428
chr1	169991001	170001000	31	0.186493	0.164571
chr1	169992001	170002000	27	0.26755	0.217663
chr1	169993001	170003000	28	0.313873	0.243539
chr1	169994001	170004000	23	0.344371	0.261919
chr1	169995001	170005000	19	0.400071	0.316881
chr1	169996001	170006000	24	0.36116	0.27658
chr1	169997001	170007000	24	0.384668	0.259852
chr1	169998001	170008000	24	0.343177	0.230761
chr1	169999001	170009000	29	0.315987	0.213746
chr1	170000001	170010000	31	0.330363	0.223095
chr1	170001001	170011000	29	0.33414	0.224453
chr1	170002001	170012000	31	0.264149	0.18371
chr1	170003001	170013000	33	0.210574	0.166763
chr1	170004001	170014000	33	0.210574	0.166763
chr1	170005001	170015000	35	0.210505	0.157006
chr1	170006001	170016000	33	0.219985	0.155878
chr1	170007001	170017000	27	0.205325	0.153484
chr1	170008001	170018000	28	0.210962	0.163426
chr1	170009001	170019000	24	0.208223	0.146231
chr1	170010001	170020000	23	0.199322	0.121726
chr1	170011001	170021000	25	0.194726	0.120211
chr1	170012001	170022000	27	0.22052	0.137067
chr1	170013001	170023000	26	0.193453	0.120325
chr1	170014001	170024000	29	0.180251	0.111149
chr1	170015001	170025000	26	0.163119	0.100541
chr1	170016001	170026000	29	0.160675	0.108253
chr1	170017001	170027000	34	0.173239	0.125669
chr1	170018001	170028000	38	0.152237	0.111498
chr1	170019001	170029000	41	0.16177	0.124128
chr1	170020001	170030000	38	0.167307	0.135106
chr1	170021001	170031000	38	0.159853	0.131984
chr1	170022001	170032000	37	0.14448	0.13321
chr1	170023001	170033000	39	0.142749	0.129474
chr1	170024001	170034000	39	0.16594	0.155222
chr1	170025001	170035000	39	0.161542	0.153383
chr1	170026001	170036000	39	0.144347	0.139425
chr1	170027001	170037000	36	0.128988	0.127481
chr1	170028001	170038000	31	0.179899	0.144355
chr1	170029001	170039000	27	0.172996	0.136124
chr1	170030001	170040000	35	0.213769	0.174225
chr1	170031001	170041000	33	0.226234	0.182148
chr1	170032001	170042000	35	0.22127	0.158792
chr1	170033001	170043000	34	0.225552	0.15561
chr1	170034001	170044000	34	0.200014	0.124601
chr1	170035001	170045000	36	0.226173	0.132382
chr1	170036001	170046000	31	0.249605	0.146442
chr1	170037001	170047000	31	0.298075	0.166816
chr1	170038001	170048000	36	0.255414	0.14007
chr1	170039001	170049000	38	0.282558	0.152736
chr1	170040001	170050000	30	0.263369	0.112715
chr1	170041001	170051000	32	0.252252	0.110496
chr1	170042001	170052000	28	0.262944	0.121486
chr1	170043001	170053000	29	0.289474	0.142504
chr1	170044001	170054000	32	0.381598	0.210829
chr1	170045001	170055000	33	0.386911	0.231138
chr1	170046001	170056000	34	0.38836	0.220989
chr1	170047001	170057000	32	0.401251	0.225667
chr1	170048001	170058000	28	0.473312	0.282732
chr1	170049001	170059000	27	0.501984	0.315698
chr1	170050001	170060000	29	0.501648	0.321404
chr1	170051001	170061000	32	0.486185	0.296321
chr1	170052001	170062000	34	0.483	0.297232
chr1	170053001	170063000	37	0.458339	0.260352
chr1	170054001	170064000	35	0.439347	0.235128
chr1	170055001	170065000	34	0.44673	0.219199
chr1	170056001	170066000	35	0.446532	0.232422
chr1	170057001	170067000	39	0.420942	0.211489
chr1	170058001	170068000	38	0.385882	0.196734
chr1	170059001	170069000	37	0.339206	0.16342
chr1	170060001	170070000	37	0.31427	0.141255
chr1	170061001	170071000	37	0.398276	0.191563
chr1	170062001	170072000	34	0.426194	0.20599
chr1	170063001	170073000	28	0.492482	0.266115
chr1	170064001	170074000	28	0.467458	0.279772
chr1	170065001	170075000	27	0.450945	0.267453
chr1	170066001	170076000	26	0.463442	0.272613
chr1	170067001	170077000	23	0.472307	0.283426
chr1	170068001	170078000	27	0.43274	0.238904
chr1	170069001	170079000	30	0.399985	0.222785
chr1	170070001	170080000	33	0.406268	0.236591
chr1	170071001	170081000	28	0.346053	0.201075
chr1	170072001	170082000	27	0.312613	0.183008
chr1	170073001	170083000	29	0.231794	0.143724
chr1	170074001	170084000	27	0.17174	0.0922426
chr1	170075001	170085000	28	0.178742	0.106169
chr1	170076001	170086000	30	0.147791	0.0979706
chr1	170077001	170087000	32	0.142784	0.0931796
chr1	170078001	170088000	28	0.125277	0.0819574
chr1	170079001	170089000	25	0.12797	0.0825227
chr1	170080001	170090000	20	0.0669427	0.0481187
chr1	170081001	170091000	23	0.0916322	0.0765718
chr1	170082001	170092000	23	0.0916322	0.0765718
chr1	170083001	170093000	21	0.106249	0.0863529
chr1	170084001	170094000	21	0.156613	0.115518
chr1	170085001	170095000	19	0.14745	0.101448
chr1	170086001	170096000	18	0.198714	0.111249
chr1	170087001	170097000	20	0.226398	0.123787
chr1	170088001	170098000	19	0.289339	0.152632
chr1	170089001	170099000	19	0.300573	0.153434
chr1	170090001	170100000	19	0.300573	0.153434
chr1	170091001	170101000	18	0.269978	0.120626
chr1	170092001	170102000	21	0.256162	0.103435
chr1	170093001	170103000	22	0.28638	0.124412
chr1	170094001	170104000	23	0.23538	0.104616
chr1	170095001	170105000	27	0.232794	0.112874
chr1	170096001	170106000	24	0.207653	0.106279
chr1	170097001	170107000	22	0.187408	0.0859468
chr1	170098001	170108000	25	0.207526	0.0941769
chr1	170099001	170109000	28	0.201365	0.0973575
chr1	170100001	170110000	30	0.219154	0.105956
chr1	170101001	170111000	30	0.22095	0.109895
chr1	170102001	170112000	29	0.222302	0.119772
chr1	170103001	170113000	29	0.211734	0.121352
chr1	170104001	170114000	27	0.220627	0.120012
chr1	170105001	170115000	26	0.209995	0.105312
chr1	170106001	170116000	26	0.209995	0.105312
chr1	170107001	170117000	24	0.205689	0.109446
chr1	170108001	170118000	19	0.178464	0.0979024
chr1	170109001	170119000	17	0.224296	0.13505
chr1	170110001	170120000	17	0.196534	0.119968
chr1	170111001	170121000	15	0.209202	0.124432
chr1	170112001	170122000	13	0.221172	0.12993
chr1	170113001	170123000	12	0.178332	0.0857077
chr1	170114001	170124000	13	0.184802	0.0965403
chr1	170115001	170125000	12	0.2484	0.161947
chr1	170116001	170126000	18	0.177884	0.103496
chr1	170117001	170127000	19	0.161697	0.0974925
chr1	170118001	170128000	20	0.15866	0.0924291
chr1	170119001	170129000	19	0.113523	0.063722
chr1	170120001	170130000	18	0.109888	0.0564827
chr1	170121001	170131000	18	0.109888	0.0564827
chr1	170122001	170132000	19	0.107664	0.0517566
chr1	170123001	170133000	19	0.118265	0.0654326
chr1	170124001	170134000	18	0.111201	0.0586767
chr1	170125001	170135000	17	0.0534189	0.0218591
chr1	170126001	170136000	12	0.0736402	0.0388971
chr1	170127001	170137000	10	0.105045	0.0462693
chr1	170128001	170138000	9	0.11311	0.0518297
chr1	170129001	170139000	10	0.106841	0.0456408
chr1	170130001	170140000	13	0.143974	0.0668994
chr1	170131001	170141000	15	0.122846	0.0542886
chr1	170132001	170142000	14	0.12679	0.0605458
chr1	170133001	170143000	13	0.112691	0.0477776
chr1	170134001	170144000	13	0.113491	0.046692
chr1	170135001	170145000	11	0.11774	0.0453296
chr1	170136001	170146000	12	0.115774	0.0372692
chr1	170137001	170147000	11	0.118664	0.0417368
chr1	170138001	170148000	11	0.118664	0.0417368
chr1	170139001	170149000	11	0.109185	0.0338255
chr1	170140001	170150000	9	0.0292874	0.00633881
chr1	170141001	170151000	8	0.0660648	0.0299222
chr1	170142001	170152000	9	0.0787929	0.0407048
chr1	170143001	170153000	9	0.0787929	0.0407048
chr1	170144001	170154000	14	0.112926	0.0613527
chr1	170145001	170155000	15	0.105275	0.0592166
chr1	170146001	170156000	13	0.108874	0.0711481
chr1	170147001	170157000	15	0.103736	0.0717725
chr1	170148001	170158000	15	0.103736	0.0717725
chr1	170149001	170159000	15	0.101904	0.0715755
chr1	170150001	170160000	16	0.112473	0.081919
chr1	170151001	170161000	19	0.097948	0.0691069
chr1	170152001	170162000	18	0.0955738	0.0658925
chr1	170153001	170163000	19	0.116992	0.0805367
chr1	170154001	170164000	14	0.105448	0.0840316
chr1	170155001	170165000	13	0.111485	0.0882409
chr1	170156001	170166000	15	0.111143	0.0888463
chr1	170157001	170167000	17	0.120148	0.101683
chr1	170158001	170168000	21	0.120976	0.0993736
chr1	170159001	170169000	22	0.118559	0.0918216
chr1	170160001	170170000	26	0.149301	0.102348
chr1	170161001	170171000	25	0.203664	0.133971
chr1	170162001	170172000	30	0.199237	0.132168
chr1	170163001	170173000	30	0.200943	0.133106
chr1	170164001	170174000	31	0.207637	0.140274
chr1	170165001	170175000	32	0.216323	0.147524
chr1	170166001	170176000	31	0.219932	0.15334
chr1	170167001	170177000	28	0.227131	0.149224
chr1	170168001	170178000	26	0.251854	0.170491
chr1	170169001	170179000	24	0.260383	0.188858
chr1	170170001	170180000	19	0.273659	0.200185
chr1	170171001	170181000	17	0.230272	0.173478
chr1	170172001	170182000	12	0.247587	0.194445
chr1	170173001	170183000	12	0.247587	0.194445
chr1	170174001	170184000	12	0.23188	0.169354
chr1	170175001	170185000	14	0.217978	0.158127
chr1	170176001	170186000	16	0.204804	0.145967
chr1	170177001	170187000	15	0.214244	0.157544
chr1	170178001	170188000	16	0.17831	0.13557
chr1	170179001	170189000	15	0.182604	0.138569
chr1	170180001	170190000	14	0.185676	0.129801
chr1	170181001	170191000	16	0.177414	0.132685
chr1	170182001	170192000	18	0.184094	0.144657
chr1	170183001	170193000	17	0.16281	0.131268
chr1	170184001	170194000	15	0.169405	0.136692
chr1	170185001	170195000	18	0.210309	0.16775
chr1	170186001	170196000	15	0.220383	0.178631
chr1	170187001	170197000	24	0.19608	0.127174
chr1	170188001	170198000	21	0.204174	0.125405
chr1	170189001	170199000	22	0.219374	0.136626
chr1	170190001	170200000	21	0.221181	0.143698
chr1	170191001	170201000	20	0.249358	0.162819
chr1	170192001	170202000	18	0.250368	0.154196
chr1	170193001	170203000	18	0.250368	0.154196
chr1	170194001	170204000	19	0.249623	0.158809
chr1	170195001	170205000	15	0.204231	0.113986
chr1	170196001	170206000	16	0.202965	0.11679
chr1	170197001	170207000	8	0.237457	0.182961
chr1	170198001	170208000	8	0.237457	0.182961
chr1	170199001	170209000	10	0.178106	0.145806
chr1	170200001	170210000	15	0.187036	0.164333
chr1	170201001	170211000	14	0.177334	0.154488
chr1	170202001	170212000	14	0.177334	0.154488
chr1	170203001	170213000	15	0.171543	0.15159
chr1	170204001	170214000	17	0.164505	0.143887
chr1	170205001	170215000	16	0.156499	0.143093
chr1	170206001	170216000	17	0.15732	0.136367
chr1	170207001	170217000	17	0.162678	0.142321
chr1	170208001	170218000	19	0.156101	0.129807
chr1	170209001	170219000	18	0.165419	0.127403
chr1	170210001	170220000	14	0.147879	0.102934
chr1	170211001	170221000	14	0.138317	0.0931856
chr1	170212001	170222000	15	0.145773	0.103002
chr1	170213001	170223000	17	0.137589	0.0805567
chr1	170214001	170224000	14	0.126406	0.0682415
chr1	170215001	170225000	16	0.173254	0.0997936
chr1	170216001	170226000	14	0.173517	0.100649
chr1	170217001	170227000	13	0.175684	0.103086
chr1	170218001	170228000	14	0.189507	0.12997
chr1	170219001	170229000	16	0.164212	0.108498
chr1	170220001	170230000	16	0.157832	0.0970955
chr1	170221001	170231000	17	0.156059	0.0906855
chr1	170222001	170232000	18	0.154267	0.0894238
chr1	170223001	170233000	16	0.174522	0.121468
chr1	170224001	170234000	19	0.192866	0.131437
chr1	170225001	170235000	17	0.188676	0.121561
chr1	170226001	170236000	20	0.204819	0.142382
chr1	170227001	170237000	21	0.204821	0.145357
chr1	170228001	170238000	24	0.239042	0.169958
chr1	170229001	170239000	20	0.258695	0.198452
chr1	170230001	170240000	22	0.290996	0.224162
chr1	170231001	170241000	23	0.302536	0.231482
chr1	170232001	170242000	25	0.324461	0.237723
chr1	170233001	170243000	28	0.344186	0.251803
chr1	170234001	170244000	28	0.347151	0.260607
chr1	170235001	170245000	27	0.350689	0.260285
chr1	170236001	170246000	27	0.37442	0.27603
chr1	170237001	170247000	27	0.386861	0.285975
chr1	170238001	170248000	24	0.40856	0.29962
chr1	170239001	170249000	29	0.402136	0.295802
chr1	170240001	170250000	28	0.405772	0.308168
chr1	170241001	170251000	28	0.396682	0.308043
chr1	170242001	170252000	27	0.406035	0.320434
chr1	170243001	170253000	29	0.394731	0.320711
chr1	170244001	170254000	28	0.408305	0.337393
chr1	170245001	170255000	32	0.399587	0.32638
chr1	170246001	170256000	31	0.399675	0.327898
chr1	170247001	170257000	33	0.410369	0.330631
chr1	170248001	170258000	37	0.428172	0.356734
chr1	170249001	170259000	37	0.448705	0.388285
chr1	170250001	170260000	38	0.451237	0.391307
chr1	170251001	170261000	37	0.462581	0.405157
chr1	170252001	170262000	35	0.458328	0.406754
chr1	170253001	170263000	31	0.483267	0.430338
chr1	170254001	170264000	32	0.482919	0.416845
chr1	170255001	170265000	31	0.49896	0.445394
chr1	170256001	170266000	30	0.500223	0.428948
chr1	170257001	170267000	31	0.490581	0.429559
chr1	170258001	170268000	32	0.4741	0.401221
chr1	170259001	170269000	28	0.464027	0.383457
chr1	170260001	170270000	29	0.455878	0.353172
chr1	170261001	170271000	28	0.45616	0.365331
chr1	170262001	170272000	30	0.454561	0.34549
chr1	170263001	170273000	29	0.441342	0.318038
chr1	170264001	170274000	29	0.441867	0.307246
chr1	170265001	170275000	27	0.430186	0.275294
chr1	170266001	170276000	26	0.432155	0.286338
chr1	170267001	170277000	23	0.429302	0.272049
chr1	170268001	170278000	20	0.469602	0.281549
chr1	170269001	170279000	22	0.453154	0.278273
chr1	170270001	170280000	23	0.44657	0.259221
chr1	170271001	170281000	24	0.454234	0.271526
chr1	170272001	170282000	24	0.441507	0.291427
chr1	170273001	170283000	27	0.454711	0.327157
chr1	170274001	170284000	26	0.437795	0.329112
chr1	170275001	170285000	29	0.429074	0.322821
chr1	170276001	170286000	30	0.425315	0.32316
chr1	170277001	170287000	41	0.365134	0.260445
chr1	170278001	170288000	37	0.343028	0.243249
chr1	170279001	170289000	36	0.348001	0.242982
chr1	170280001	170290000	35	0.357988	0.266152
chr1	170281001	170291000	36	0.345993	0.246983
chr1	170282001	170292000	33	0.352642	0.244813
chr1	170283001	170293000	31	0.348441	0.238625
chr1	170284001	170294000	34	0.385635	0.266136
chr1	170285001	170295000	30	0.391122	0.275186
chr1	170286001	170296000	32	0.374094	0.249588
chr1	170287001	170297000	27	0.447945	0.261556
chr1	170288001	170298000	28	0.433271	0.23229
chr1	170289001	170299000	26	0.428673	0.223595
chr1	170290001	170300000	26	0.378505	0.190495
chr1	170291001	170301000	29	0.330171	0.141248
chr1	170292001	170302000	30	0.328013	0.136144
chr1	170293001	170303000	32	0.274241	0.108507
chr1	170294001	170304000	28	0.142789	0.0598126
chr1	170295001	170305000	31	0.162309	0.0679577
chr1	170296001	170306000	32	0.173672	0.0619388
chr1	170297001	170307000	29	0.152857	0.0474104
chr1	170298001	170308000	29	0.13995	0.0463997
chr1	170299001	170309000	30	0.13303	0.0433243
chr1	170300001	170310000	28	0.138031	0.0385226
chr1	170301001	170311000	34	0.226934	0.0906768
chr1	170302001	170312000	41	0.194922	0.0702989
chr1	170303001	170313000	44	0.16238	0.048354
chr1	170304001	170314000	49	0.142797	0.0363281
chr1	170305001	170315000	49	0.141484	0.035593
chr1	170306001	170316000	46	0.14481	0.0407271
chr1	170307001	170317000	43	0.148085	0.0448955
chr1	170308001	170318000	42	0.15748	0.04706
chr1	170309001	170319000	42	0.158249	0.0474537
chr1	170310001	170320000	40	0.151305	0.0418284
chr1	170311001	170321000	29	0.0311275	-0.00591677
chr1	170312001	170322000	22	0.0452518	0.000382708
chr1	170313001	170323000	16	0.0708387	0.012514
chr1	170314001	170324000	11	0.113484	0.0296465
chr1	170315001	170325000	9	-0.0197965	-0.0110145
chr1	170316001	170326000	10	-0.0194408	-0.0111004
chr1	170317001	170327000	12	-0.0199608	-0.0129491
chr1	170318001	170328000	12	-0.0199608	-0.0129491
chr1	170319001	170329000	12	-0.0199608	-0.0129491
chr1	170320001	170330000	12	-0.0199608	-0.0129491
chr1	170321001	170331000	12	-0.0194349	-0.0131892
chr1	170322001	170332000	11	-0.0163867	-0.0114224
chr1	170323001	170333000	12	-0.00961956	-0.00718461
chr1	170324001	170334000	11	-0.00954386	-0.00675832
chr1	170325001	170335000	11	-0.00954386	-0.00675832
chr1	170326001	170336000	11	-0.00724111	-0.0109331
chr1	170327001	170337000	10	-0.000353098	-0.0064458
```
