## Supplementary Tables and Files for "Genetic Adaptation in New York City Rats": fst_10k1k.fst.windowed.weir.fst (part 8 of 113)

```
chr1	170328001	170338000	15	-0.00285809	-0.0091391
chr1	170329001	170339000	18	0.0135784	-0.00345169
chr1	170330001	170340000	23	0.0333976	0.00336732
chr1	170331001	170341000	27	0.052794	0.0106972
chr1	170332001	170342000	28	0.052027	0.00989112
chr1	170333001	170343000	28	0.0550274	0.00969624
chr1	170334001	170344000	35	0.0490933	0.00739843
chr1	170335001	170345000	37	0.0494481	0.0108236
chr1	170336001	170346000	40	0.0429535	0.00861698
chr1	170337001	170347000	39	0.0619513	0.0152145
chr1	170338001	170348000	35	0.158134	0.0483096
chr1	170339001	170349000	37	0.15638	0.0445031
chr1	170340001	170350000	37	0.154563	0.0393096
chr1	170341001	170351000	39	0.124372	0.0306507
chr1	170342001	170352000	43	0.11786	0.0300156
chr1	170343001	170353000	47	0.113504	0.0261719
chr1	170344001	170354000	45	0.115903	0.0272355
chr1	170345001	170355000	46	0.120407	0.0257524
chr1	170346001	170356000	49	0.11053	0.0265272
chr1	170347001	170357000	50	0.0994533	0.0219889
chr1	170348001	170358000	53	0.0116572	-0.000483458
chr1	170349001	170359000	54	0.0173706	0.00349085
chr1	170350001	170360000	56	0.0197974	0.00463471
chr1	170351001	170361000	56	0.0208896	0.00518049
chr1	170352001	170362000	55	0.0158114	0.0031756
chr1	170353001	170363000	52	0.0165927	0.00374964
chr1	170354001	170364000	52	0.0219099	0.00541323
chr1	170355001	170365000	56	0.0220508	0.00517703
chr1	170356001	170366000	53	0.0306921	0.00766805
chr1	170357001	170367000	51	0.03068	0.00703053
chr1	170358001	170368000	46	0.033893	0.0102317
chr1	170359001	170369000	41	0.024691	0.00584835
chr1	170360001	170370000	35	0.0317885	0.0113431
chr1	170361001	170371000	30	0.0387152	0.0151341
chr1	170362001	170372000	27	0.0320384	0.0164831
chr1	170363001	170373000	27	0.060584	0.0398065
chr1	170364001	170374000	27	0.0693606	0.0536997
chr1	170365001	170375000	24	0.119267	0.0962976
chr1	170366001	170376000	22	0.115606	0.106583
chr1	170367001	170377000	25	0.112076	0.100204
chr1	170368001	170378000	33	0.323379	0.207974
chr1	170369001	170379000	31	0.341313	0.221886
chr1	170370001	170380000	32	0.350629	0.232961
chr1	170371001	170381000	31	0.378575	0.256748
chr1	170372001	170382000	34	0.372012	0.241657
chr1	170373001	170383000	34	0.377688	0.237965
chr1	170374001	170384000	34	0.411359	0.263723
chr1	170375001	170385000	33	0.428575	0.266434
chr1	170376001	170386000	30	0.447779	0.285719
chr1	170377001	170387000	30	0.431551	0.284646
chr1	170378001	170388000	23	0.278547	0.180327
chr1	170379001	170389000	25	0.256753	0.163421
chr1	170380001	170390000	24	0.228243	0.139257
chr1	170381001	170391000	27	0.205663	0.128583
chr1	170382001	170392000	26	0.196943	0.126138
chr1	170383001	170393000	28	0.232022	0.150402
chr1	170384001	170394000	28	0.268844	0.180898
chr1	170385001	170395000	31	0.275599	0.194966
chr1	170386001	170396000	34	0.263855	0.177252
chr1	170387001	170397000	35	0.28263	0.191052
chr1	170388001	170398000	38	0.280674	0.186057
chr1	170389001	170399000	38	0.303947	0.211548
chr1	170390001	170400000	39	0.304696	0.20977
chr1	170391001	170401000	36	0.310912	0.213663
chr1	170392001	170402000	38	0.307786	0.227095
chr1	170393001	170403000	44	0.256524	0.177406
chr1	170394001	170404000	42	0.224393	0.14911
chr1	170395001	170405000	44	0.179747	0.114878
chr1	170396001	170406000	46	0.167587	0.10703
chr1	170397001	170407000	47	0.137794	0.0865015
chr1	170398001	170408000	44	0.128134	0.083154
chr1	170399001	170409000	43	0.0952432	0.0629281
chr1	170400001	170410000	42	0.0932572	0.0600638
chr1	170401001	170411000	45	0.0805097	0.0506866
chr1	170402001	170412000	43	0.052475	0.0318874
chr1	170403001	170413000	33	0.0396434	0.0245007
chr1	170404001	170414000	32	0.00780751	0.00419093
chr1	170405001	170415000	26	-0.0162059	-0.0179159
chr1	170406001	170416000	24	-0.0140469	-0.0146276
chr1	170407001	170417000	22	-0.0102698	-0.0098687
chr1	170408001	170418000	21	-0.00808401	-0.00761305
chr1	170409001	170419000	22	-0.00775176	-0.00771503
chr1	170410001	170420000	25	-0.0108252	-0.0110566
chr1	170411001	170421000	22	-0.00536538	-0.00867075
chr1	170412001	170422000	19	-0.00958454	-0.0127767
chr1	170413001	170423000	24	0.00820379	0.0047116
chr1	170414001	170424000	23	0.00962207	0.00598459
chr1	170415001	170425000	22	0.0104407	0.00738349
chr1	170416001	170426000	24	0.0988012	0.0570995
chr1	170417001	170427000	26	0.127076	0.0712276
chr1	170418001	170428000	27	0.122608	0.0678921
chr1	170419001	170429000	27	0.156687	0.0866307
chr1	170420001	170430000	24	0.174883	0.103122
chr1	170421001	170431000	26	0.191504	0.114216
chr1	170422001	170432000	32	0.199391	0.120347
chr1	170423001	170433000	31	0.240178	0.140596
chr1	170424001	170434000	32	0.242664	0.146124
chr1	170425001	170435000	34	0.238502	0.146579
chr1	170426001	170436000	36	0.272508	0.150623
chr1	170427001	170437000	31	0.282233	0.157304
chr1	170428001	170438000	33	0.274613	0.14609
chr1	170429001	170439000	32	0.270716	0.146547
chr1	170430001	170440000	32	0.27423	0.145871
chr1	170431001	170441000	30	0.280333	0.148372
chr1	170432001	170442000	24	0.291717	0.148735
chr1	170433001	170443000	20	0.281992	0.151678
chr1	170434001	170444000	18	0.294196	0.15194
chr1	170435001	170445000	15	0.330275	0.164111
chr1	170436001	170446000	10	0.143589	0.081896
chr1	170437001	170447000	12	0.160757	0.092419
chr1	170438001	170448000	13	0.203989	0.136862
chr1	170439001	170449000	12	0.198358	0.121735
chr1	170440001	170450000	13	0.197543	0.132116
chr1	170441001	170451000	13	0.170151	0.106483
chr1	170442001	170452000	15	0.180353	0.120445
chr1	170443001	170453000	15	0.147096	0.0976126
chr1	170444001	170454000	16	0.138079	0.0914159
chr1	170445001	170455000	17	0.121364	0.0809951
chr1	170446001	170456000	17	0.123206	0.0914286
chr1	170447001	170457000	20	0.0869472	0.0667859
chr1	170448001	170458000	21	0.0760875	0.0582933
chr1	170449001	170459000	24	0.0814815	0.0581314
chr1	170450001	170460000	24	0.0683495	0.0478862
chr1	170451001	170461000	23	0.0733485	0.0517701
chr1	170452001	170462000	24	0.0451038	0.0294325
chr1	170453001	170463000	26	0.0398019	0.0237345
chr1	170454001	170464000	29	0.0300678	0.016532
chr1	170455001	170465000	28	0.0332416	0.018818
chr1	170456001	170466000	29	0.0325658	0.0157188
chr1	170457001	170467000	24	0.0377635	0.0160144
chr1	170458001	170468000	24	-0.00604777	-0.0119508
chr1	170459001	170469000	24	0.0192718	0.00474696
chr1	170460001	170470000	27	0.0232673	0.00842571
chr1	170461001	170471000	27	0.0232673	0.00842571
chr1	170462001	170472000	25	0.0274269	0.0114436
chr1	170463001	170473000	25	0.0315677	0.0155589
chr1	170464001	170474000	24	0.0326889	0.0160129
chr1	170465001	170475000	24	0.0326889	0.0160129
chr1	170466001	170476000	25	0.0288968	0.0087158
chr1	170467001	170477000	27	0.0245991	0.00622831
chr1	170468001	170478000	24	0.0306111	0.0110865
chr1	170469001	170479000	23	-0.0115532	-0.0143674
chr1	170470001	170480000	20	-0.0235347	-0.0210545
chr1	170471001	170481000	22	-0.015081	-0.0112767
chr1	170472001	170482000	23	-0.0181126	-0.0137085
chr1	170473001	170483000	22	-0.023559	-0.018558
chr1	170474001	170484000	22	-0.00360677	-0.00456888
chr1	170475001	170485000	25	-0.00563911	-0.00679608
chr1	170476001	170486000	24	-0.00512406	-0.00539964
chr1	170477001	170487000	24	0.0215876	0.00786119
chr1	170478001	170488000	24	0.0270893	0.012339
chr1	170479001	170489000	27	0.0357325	0.0240398
chr1	170480001	170490000	27	0.0366481	0.0228834
chr1	170481001	170491000	27	0.0514048	0.0266871
chr1	170482001	170492000	29	0.0691289	0.0353683
chr1	170483001	170493000	28	0.0800895	0.0452497
chr1	170484001	170494000	26	0.0790457	0.0423677
chr1	170485001	170495000	23	0.0947923	0.0539889
chr1	170486001	170496000	25	0.0908505	0.0523983
chr1	170487001	170497000	24	0.0722413	0.0426993
chr1	170488001	170498000	23	0.0747385	0.0430257
chr1	170489001	170499000	22	0.0660873	0.0328081
chr1	170490001	170500000	22	0.073797	0.0389212
chr1	170491001	170501000	21	0.0529612	0.0283579
chr1	170492001	170502000	21	0.0412746	0.0232472
chr1	170493001	170503000	21	0.0326154	0.0136539
chr1	170494001	170504000	21	0.0336432	0.0144391
chr1	170495001	170505000	21	0.0589268	0.0285625
chr1	170496001	170506000	16	0.0706336	0.0363302
chr1	170497001	170507000	17	0.0635977	0.0320582
chr1	170498001	170508000	19	0.0667513	0.0385034
chr1	170499001	170509000	16	0.0771782	0.0476331
chr1	170500001	170510000	15	0.0714188	0.0416755
chr1	170501001	170511000	18	0.121268	0.074931
chr1	170502001	170512000	18	0.138835	0.0763657
chr1	170503001	170513000	23	0.125935	0.07158
chr1	170504001	170514000	27	0.114098	0.0654982
chr1	170505001	170515000	36	0.0825578	0.0541463
chr1	170506001	170516000	47	0.149894	0.0837413
chr1	170507001	170517000	50	0.168373	0.0949328
chr1	170508001	170518000	56	0.148631	0.0954695
chr1	170509001	170519000	59	0.145382	0.0941049
chr1	170510001	170520000	63	0.213575	0.116967
chr1	170511001	170521000	64	0.228274	0.11539
chr1	170512001	170522000	62	0.238481	0.124947
chr1	170513001	170523000	59	0.312062	0.155528
chr1	170514001	170524000	57	0.368909	0.19366
chr1	170515001	170525000	53	0.473276	0.275068
chr1	170516001	170526000	55	0.580042	0.337234
chr1	170517001	170527000	59	0.58536	0.344033
chr1	170518001	170528000	59	0.612559	0.335371
chr1	170519001	170529000	62	0.608895	0.321564
chr1	170520001	170530000	62	0.58051	0.298423
chr1	170521001	170531000	61	0.571017	0.295989
chr1	170522001	170532000	74	0.527296	0.270671
chr1	170523001	170533000	78	0.484542	0.237518
chr1	170524001	170534000	80	0.45473	0.211706
chr1	170525001	170535000	80	0.373362	0.162666
chr1	170526001	170536000	71	0.204488	0.103606
chr1	170527001	170537000	64	0.129108	0.0753799
chr1	170528001	170538000	58	0.143533	0.0796668
chr1	170529001	170539000	52	0.151389	0.0800372
chr1	170530001	170540000	49	0.14492	0.0774325
chr1	170531001	170541000	45	0.150884	0.0774769
chr1	170532001	170542000	30	0.0509204	0.0332442
chr1	170533001	170543000	23	0.0542431	0.0365416
chr1	170534001	170544000	21	0.0888667	0.0556677
chr1	170535001	170545000	22	0.104334	0.0889031
chr1	170536001	170546000	22	0.126125	0.108463
chr1	170537001	170547000	27	0.165744	0.148731
chr1	170538001	170548000	26	0.182632	0.174598
chr1	170539001	170549000	29	0.196915	0.194153
chr1	170540001	170550000	31	0.228223	0.216183
chr1	170541001	170551000	34	0.226329	0.215444
chr1	170542001	170552000	35	0.227048	0.2166
chr1	170543001	170553000	39	0.222009	0.212003
chr1	170544001	170554000	42	0.212554	0.196422
chr1	170545001	170555000	38	0.234801	0.212886
chr1	170546001	170556000	36	0.25154	0.225209
chr1	170547001	170557000	33	0.247139	0.217068
chr1	170548001	170558000	32	0.2432	0.212281
chr1	170549001	170559000	29	0.236084	0.196079
chr1	170550001	170560000	28	0.224627	0.187837
chr1	170551001	170561000	32	0.273857	0.227151
chr1	170552001	170562000	36	0.238312	0.197915
chr1	170553001	170563000	35	0.243559	0.199845
chr1	170554001	170564000	32	0.239107	0.203939
chr1	170555001	170565000	30	0.226353	0.191621
chr1	170556001	170566000	31	0.188469	0.161903
chr1	170557001	170567000	32	0.170368	0.145774
chr1	170558001	170568000	35	0.157005	0.130798
chr1	170559001	170569000	37	0.148888	0.124364
chr1	170560001	170570000	37	0.151037	0.122628
chr1	170561001	170571000	32	0.0699239	0.0585706
chr1	170562001	170572000	30	0.0757027	0.0623257
chr1	170563001	170573000	32	0.0558925	0.0436558
chr1	170564001	170574000	30	0.0499945	0.0373263
chr1	170565001	170575000	29	0.0520028	0.0395483
chr1	170566001	170576000	28	0.0510705	0.0376418
chr1	170567001	170577000	29	0.0482615	0.0308601
chr1	170568001	170578000	28	0.0418585	0.0255627
chr1	170569001	170579000	26	0.0426925	0.0261702
chr1	170570001	170580000	26	0.0126611	0.000807427
chr1	170571001	170581000	27	0.0119244	0.00258867
chr1	170572001	170582000	28	0.00218131	-0.00587184
chr1	170573001	170583000	28	-0.00696987	-0.0127668
chr1	170574001	170584000	36	-0.00950635	-0.0125604
chr1	170575001	170585000	41	0.00480253	-0.0042233
chr1	170576001	170586000	45	0.0168872	0.00394817
chr1	170577001	170587000	42	0.0221568	0.0072942
chr1	170578001	170588000	41	0.0226526	0.00733966
chr1	170579001	170589000	46	0.0544458	0.0223756
chr1	170580001	170590000	47	0.0864107	0.0376031
chr1	170581001	170591000	46	0.13109	0.0645302
chr1	170582001	170592000	47	0.21868	0.127259
chr1	170583001	170593000	45	0.252346	0.155571
chr1	170584001	170594000	41	0.330175	0.216209
chr1	170585001	170595000	39	0.356872	0.228079
chr1	170586001	170596000	42	0.374192	0.262426
chr1	170587001	170597000	49	0.371615	0.255787
chr1	170588001	170598000	53	0.377503	0.266133
chr1	170589001	170599000	51	0.40984	0.286475
chr1	170590001	170600000	47	0.411071	0.297063
chr1	170591001	170601000	51	0.389573	0.279865
chr1	170592001	170602000	49	0.339564	0.235771
chr1	170593001	170603000	51	0.351183	0.245471
chr1	170594001	170604000	51	0.325585	0.230991
chr1	170595001	170605000	51	0.323029	0.224843
chr1	170596001	170606000	48	0.310277	0.191932
chr1	170597001	170607000	38	0.322276	0.195371
chr1	170598001	170608000	32	0.320385	0.184862
chr1	170599001	170609000	30	0.308412	0.179565
chr1	170600001	170610000	38	0.282559	0.178647
chr1	170601001	170611000	34	0.271359	0.169468
chr1	170602001	170612000	32	0.292917	0.188149
chr1	170603001	170613000	27	0.255249	0.153485
chr1	170604001	170614000	24	0.237049	0.128737
chr1	170605001	170615000	21	0.25523	0.147319
chr1	170606001	170616000	17	0.283041	0.199335
chr1	170607001	170617000	17	0.283041	0.199335
chr1	170608001	170618000	17	0.283041	0.199335
chr1	170609001	170619000	18	0.233462	0.182415
chr1	170610001	170620000	11	0.246648	0.169891
chr1	170611001	170621000	10	0.217267	0.148173
chr1	170612001	170622000	10	0.164692	0.124393
chr1	170613001	170623000	11	0.159468	0.114587
chr1	170614001	170624000	12	0.170716	0.139302
chr1	170615001	170625000	15	0.180177	0.153643
chr1	170616001	170626000	13	0.172454	0.143243
chr1	170617001	170627000	13	0.172454	0.143243
chr1	170618001	170628000	14	0.173705	0.146348
chr1	170619001	170629000	12	0.166157	0.12307
chr1	170620001	170630000	12	0.175451	0.123167
chr1	170621001	170631000	11	0.17913	0.123709
chr1	170622001	170632000	11	0.171975	0.10448
chr1	170623001	170633000	12	0.17608	0.108967
chr1	170624001	170634000	10	0.17235	0.0934157
chr1	170625001	170635000	10	0.181244	0.0967813
chr1	170626001	170636000	13	0.180555	0.101016
chr1	170627001	170637000	15	0.180431	0.100383
chr1	170628001	170638000	15	0.176083	0.0939948
chr1	170629001	170639000	19	0.25018	0.184052
chr1	170630001	170640000	19	0.25018	0.184052
chr1	170631001	170641000	20	0.247169	0.174256
chr1	170632001	170642000	20	0.247169	0.174256
chr1	170633001	170643000	18	0.256067	0.183903
chr1	170634001	170644000	18	0.256067	0.183903
chr1	170635001	170645000	16	0.227719	0.163218
chr1	170636001	170646000	16	0.218837	0.149507
chr1	170637001	170647000	18	0.177247	0.134708
chr1	170638001	170648000	17	0.180242	0.137285
chr1	170639001	170649000	12	0.057562	0.0215551
chr1	170640001	170650000	13	0.0426113	0.0170442
chr1	170641001	170651000	18	0.0554778	0.0318248
chr1	170642001	170652000	29	0.0635456	0.0353106
chr1	170643001	170653000	32	0.0678301	0.038192
chr1	170644001	170654000	37	0.0629183	0.0343598
chr1	170645001	170655000	42	0.0642032	0.033791
chr1	170646001	170656000	51	0.0681838	0.0372562
chr1	170647001	170657000	50	0.0608129	0.0329436
chr1	170648001	170658000	50	0.0608129	0.0329436
chr1	170649001	170659000	51	0.0585025	0.0317769
chr1	170650001	170660000	56	0.0658232	0.0399224
chr1	170651001	170661000	51	0.064912	0.0366752
chr1	170652001	170662000	42	0.0757474	0.0471485
chr1	170653001	170663000	40	0.0725997	0.0442557
chr1	170654001	170664000	36	0.0943354	0.0635277
chr1	170655001	170665000	31	0.103327	0.0747471
chr1	170656001	170666000	19	0.108468	0.0900152
chr1	170657001	170667000	16	0.13492	0.108625
chr1	170658001	170668000	17	0.13108	0.0982147
chr1	170659001	170669000	18	0.138236	0.104792
chr1	170660001	170670000	11	0.173546	0.120017
chr1	170661001	170671000	10	0.174849	0.134601
chr1	170662001	170672000	7	0.170744	0.115693
chr1	170663001	170673000	6	0.174591	0.136954
chr1	170664001	170674000	4	0.108627	0.0669142
chr1	170665001	170675000	5	0.184115	0.135564
chr1	170666001	170676000	8	0.196756	0.166748
chr1	170667001	170677000	10	0.193937	0.170488
chr1	170668001	170678000	12	0.183245	0.162401
chr1	170669001	170679000	12	0.188072	0.170262
chr1	170670001	170680000	14	0.171837	0.153706
chr1	170671001	170681000	14	0.171837	0.153706
chr1	170672001	170682000	14	0.171837	0.153706
chr1	170673001	170683000	16	0.158965	0.129251
chr1	170674001	170684000	17	0.165155	0.136954
chr1	170675001	170685000	15	0.145737	0.11814
chr1	170676001	170686000	17	0.119417	0.0826122
chr1	170677001	170687000	17	0.115311	0.0754358
chr1	170678001	170688000	15	0.125217	0.0866108
chr1	170679001	170689000	14	0.175386	0.107953
chr1	170680001	170690000	13	0.210298	0.131547
chr1	170681001	170691000	14	0.215168	0.140736
chr1	170682001	170692000	14	0.215168	0.140736
chr1	170683001	170693000	13	0.236791	0.174089
chr1	170684001	170694000	15	0.22274	0.156186
chr1	170685001	170695000	15	0.22274	0.156186
chr1	170686001	170696000	10	0.259879	0.205433
chr1	170687001	170697000	9	0.275338	0.23477
chr1	170688001	170698000	10	0.261655	0.186642
chr1	170689001	170699000	12	0.208736	0.15355
chr1	170690001	170700000	12	0.20085	0.146443
chr1	170691001	170701000	13	0.207647	0.138155
chr1	170692001	170702000	14	0.199989	0.138194
chr1	170693001	170703000	15	0.191509	0.134699
chr1	170694001	170704000	15	0.194684	0.128399
chr1	170695001	170705000	17	0.200403	0.140785
chr1	170696001	170706000	20	0.181881	0.120785
chr1	170697001	170707000	22	0.153458	0.0981033
chr1	170698001	170708000	22	0.156462	0.103382
chr1	170699001	170709000	22	0.133612	0.0922509
chr1	170700001	170710000	25	0.112726	0.080188
chr1	170701001	170711000	31	0.07749	0.0565273
chr1	170702001	170712000	31	0.0718846	0.0531293
chr1	170703001	170713000	31	0.0968933	0.064126
chr1	170704001	170714000	31	0.0817174	0.0547002
chr1	170705001	170715000	31	0.0678785	0.0416908
chr1	170706001	170716000	30	0.0807464	0.0529727
chr1	170707001	170717000	31	0.145713	0.0850133
chr1	170708001	170718000	31	0.192558	0.114083
chr1	170709001	170719000	31	0.195628	0.11647
chr1	170710001	170720000	31	0.228449	0.143891
chr1	170711001	170721000	24	0.278938	0.183528
chr1	170712001	170722000	26	0.326944	0.205767
chr1	170713001	170723000	26	0.364829	0.227022
chr1	170714001	170724000	29	0.472186	0.334425
chr1	170715001	170725000	27	0.481653	0.356824
chr1	170716001	170726000	27	0.505205	0.383756
chr1	170717001	170727000	24	0.508194	0.393232
chr1	170718001	170728000	24	0.494472	0.362612
chr1	170719001	170729000	23	0.505251	0.384754
chr1	170720001	170730000	19	0.541946	0.410627
chr1	170721001	170731000	20	0.518252	0.406402
chr1	170722001	170732000	18	0.512525	0.395756
chr1	170723001	170733000	16	0.497666	0.370957
chr1	170724001	170734000	10	0.320947	0.218643
chr1	170725001	170735000	11	0.318594	0.196419
chr1	170726001	170736000	11	0.184516	0.130099
chr1	170727001	170737000	12	0.221129	0.138995
chr1	170728001	170738000	11	0.21091	0.136808
chr1	170729001	170739000	11	0.184489	0.100907
chr1	170730001	170740000	15	0.223382	0.122864
chr1	170731001	170741000	18	0.262426	0.132759
chr1	170732001	170742000	21	0.311376	0.184948
chr1	170733001	170743000	26	0.298434	0.178192
chr1	170734001	170744000	26	0.298434	0.178192
chr1	170735001	170745000	27	0.282985	0.175128
chr1	170736001	170746000	27	0.280146	0.167749
chr1	170737001	170747000	28	0.248051	0.149617
chr1	170738001	170748000	27	0.252552	0.152744
chr1	170739001	170749000	28	0.271392	0.165764
chr1	170740001	170750000	24	0.261506	0.16285
chr1	170741001	170751000	19	0.248605	0.160261
chr1	170742001	170752000	15	0.170621	0.105102
chr1	170743001	170753000	10	0.129405	0.0827434
chr1	170744001	170754000	12	0.113391	0.0633152
chr1	170745001	170755000	12	0.115361	0.0586966
chr1	170746001	170756000	13	0.0991993	0.0517159
chr1	170747001	170757000	12	0.118598	0.0666258
chr1	170748001	170758000	15	0.101712	0.0606052
chr1	170749001	170759000	13	0.0391585	0.0247328
chr1	170750001	170760000	13	0.0391585	0.0247328
chr1	170751001	170761000	13	0.0391585	0.0247328
chr1	170752001	170762000	13	0.0391585	0.0247328
chr1	170753001	170763000	14	0.0376393	0.0205867
chr1	170754001	170764000	15	0.0405144	0.0211352
chr1	170755001	170765000	13	0.041545	0.0232929
chr1	170756001	170766000	12	0.371699	0.163036
chr1	170757001	170767000	10	0.436239	0.175985
chr1	170758001	170768000	8	0.670373	0.314977
chr1	170759001	170769000	8	0.752282	0.42575
chr1	170760001	170770000	8	0.752282	0.42575
chr1	170761001	170771000	9	0.702629	0.376672
chr1	170762001	170772000	9	0.702629	0.376672
chr1	170763001	170773000	8	0.718502	0.427921
chr1	170764001	170774000	7	0.77464	0.696938
chr1	170765001	170775000	7	0.77464	0.696938
chr1	170766001	170776000	8	0.666278	0.382427
chr1	170767001	170777000	9	0.661003	0.337066
chr1	170768001	170778000	10	0.601565	0.286741
chr1	170769001	170779000	9	0.533387	0.221986
chr1	170770001	170780000	10	0.554546	0.263102
chr1	170771001	170781000	10	0.59036	0.322199
chr1	170772001	170782000	10	0.59036	0.322199
chr1	170773001	170783000	11	0.588082	0.345184
chr1	170774001	170784000	11	0.496938	0.207149
chr1	170775001	170785000	11	0.496938	0.207149
chr1	170776001	170786000	8	0.542239	0.294839
chr1	170777001	170787000	10	0.523268	0.362946
chr1	170778001	170788000	10	0.469237	0.321385
chr1	170779001	170789000	12	0.450194	0.328754
chr1	170780001	170790000	12	0.406418	0.293623
chr1	170781001	170791000	11	0.382919	0.268041
chr1	170782001	170792000	14	0.379831	0.262055
chr1	170783001	170793000	17	0.323083	0.239268
chr1	170784001	170794000	17	0.351343	0.298524
chr1	170785001	170795000	23	0.348277	0.27739
chr1	170786001	170796000	24	0.353696	0.284694
chr1	170787001	170797000	24	0.308358	0.247111
chr1	170788001	170798000	26	0.305694	0.235803
chr1	170789001	170799000	26	0.291596	0.21349
chr1	170790001	170800000	26	0.294348	0.20436
chr1	170791001	170801000	29	0.27557	0.187346
chr1	170792001	170802000	30	0.249319	0.151355
chr1	170793001	170803000	29	0.247446	0.13852
chr1	170794001	170804000	28	0.217935	0.11869
chr1	170795001	170805000	22	0.175636	0.0917385
chr1	170796001	170806000	22	0.148023	0.0783831
chr1	170797001	170807000	20	0.153831	0.0771742
chr1	170798001	170808000	20	0.15528	0.0851677
chr1	170799001	170809000	21	0.149935	0.0792574
chr1	170800001	170810000	24	0.143273	0.0866458
chr1	170801001	170811000	22	0.213131	0.117596
chr1	170802001	170812000	23	0.298845	0.170477
chr1	170803001	170813000	21	0.312129	0.164043
chr1	170804001	170814000	20	0.321474	0.161667
chr1	170805001	170815000	20	0.321474	0.161667
chr1	170806001	170816000	19	0.325057	0.161815
chr1	170807001	170817000	18	0.342287	0.161805
chr1	170808001	170818000	14	0.364276	0.161761
chr1	170809001	170819000	13	0.446001	0.262085
chr1	170810001	170820000	12	0.503019	0.284004
chr1	170811001	170821000	12	0.457492	0.234582
chr1	170812001	170822000	11	0.411872	0.270013
chr1	170813001	170823000	12	0.41512	0.315437
chr1	170814001	170824000	17	0.358108	0.227625
chr1	170815001	170825000	22	0.313537	0.185034
chr1	170816001	170826000	26	0.28516	0.159496
chr1	170817001	170827000	32	0.253454	0.134706
chr1	170818001	170828000	45	0.212243	0.112766
chr1	170819001	170829000	54	0.145099	0.077709
chr1	170820001	170830000	55	0.14052	0.0775145
chr1	170821001	170831000	54	0.142174	0.0783164
chr1	170822001	170832000	54	0.0974158	0.0561345
chr1	170823001	170833000	65	0.0622778	0.042765
chr1	170824001	170834000	66	0.071707	0.0498596
chr1	170825001	170835000	62	0.0713402	0.0503843
chr1	170826001	170836000	60	0.0729413	0.0519351
chr1	170827001	170837000	54	0.0770858	0.0546744
chr1	170828001	170838000	47	0.0863179	0.0634499
chr1	170829001	170839000	37	0.117297	0.0824102
chr1	170830001	170840000	33	0.10683	0.0785441
chr1	170831001	170841000	35	0.150855	0.102943
chr1	170832001	170842000	33	0.173532	0.122507
chr1	170833001	170843000	22	0.258291	0.199626
chr1	170834001	170844000	16	0.304191	0.237273
chr1	170835001	170845000	19	0.298548	0.219142
chr1	170836001	170846000	23	0.300009	0.230178
chr1	170837001	170847000	26	0.297037	0.227844
chr1	170838001	170848000	25	0.28717	0.217204
chr1	170839001	170849000	25	0.274472	0.207098
chr1	170840001	170850000	27	0.268883	0.190905
chr1	170841001	170851000	30	0.218584	0.144288
chr1	170842001	170852000	34	0.186549	0.116936
chr1	170843001	170853000	39	0.178993	0.11064
chr1	170844001	170854000	40	0.178576	0.107229
chr1	170845001	170855000	40	0.172729	0.09959
chr1	170846001	170856000	35	0.152491	0.0788273
chr1	170847001	170857000	33	0.13218	0.065814
chr1	170848001	170858000	28	0.133185	0.0668596
chr1	170849001	170859000	31	0.118642	0.0585963
chr1	170850001	170860000	31	0.120599	0.0576725
chr1	170851001	170861000	30	0.12051	0.0564546
chr1	170852001	170862000	27	0.132107	0.0629376
chr1	170853001	170863000	24	0.120497	0.0581863
chr1	170854001	170864000	25	0.122814	0.0675833
chr1	170855001	170865000	22	0.145676	0.0944574
chr1	170856001	170866000	23	0.139963	0.0937295
chr1	170857001	170867000	23	0.144609	0.0981938
chr1	170858001	170868000	24	0.204656	0.12474
chr1	170859001	170869000	22	0.211578	0.124826
chr1	170860001	170870000	24	0.182475	0.117766
chr1	170861001	170871000	23	0.184338	0.119279
chr1	170862001	170872000	22	0.181942	0.111864
chr1	170863001	170873000	21	0.156731	0.0832239
chr1	170864001	170874000	23	0.141055	0.0680351
chr1	170865001	170875000	26	0.205872	0.0866202
chr1	170866001	170876000	26	0.211323	0.0893256
chr1	170867001	170877000	26	0.209776	0.0866325
chr1	170868001	170878000	29	0.137622	0.0600096
chr1	170869001	170879000	35	0.136379	0.0744712
chr1	170870001	170880000	43	0.129471	0.0833235
chr1	170871001	170881000	52	0.127422	0.0864851
chr1	170872001	170882000	61	0.121291	0.0873371
chr1	170873001	170883000	71	0.1208	0.0897448
chr1	170874001	170884000	79	0.121431	0.0905354
chr1	170875001	170885000	84	0.0934405	0.081373
chr1	170876001	170886000	100	0.0921043	0.0825306
chr1	170877001	170887000	113	0.0900689	0.0810887
chr1	170878001	170888000	121	0.0939028	0.0838802
chr1	170879001	170889000	131	0.106345	0.0928858
chr1	170880001	170890000	139	0.107296	0.0937609
chr1	170881001	170891000	138	0.102892	0.0913287
chr1	170882001	170892000	133	0.104077	0.0922321
chr1	170883001	170893000	128	0.108803	0.0965372
chr1	170884001	170894000	124	0.11681	0.104636
chr1	170885001	170895000	130	0.128387	0.113674
chr1	170886001	170896000	126	0.130993	0.113407
chr1	170887001	170897000	118	0.136672	0.117769
chr1	170888001	170898000	115	0.136412	0.116442
chr1	170889001	170899000	106	0.130002	0.111461
chr1	170890001	170900000	89	0.136835	0.116308
chr1	170891001	170901000	80	0.147624	0.126889
chr1	170892001	170902000	79	0.152045	0.128858
chr1	170893001	170903000	76	0.154213	0.129805
chr1	170894001	170904000	76	0.153284	0.127162
chr1	170895001	170905000	67	0.147426	0.120859
chr1	170896001	170906000	53	0.159924	0.132941
chr1	170897001	170907000	51	0.16893	0.142547
chr1	170898001	170908000	44	0.175975	0.152215
chr1	170899001	170909000	38	0.195352	0.163178
chr1	170900001	170910000	42	0.168458	0.138307
chr1	170901001	170911000	47	0.156325	0.128013
chr1	170902001	170912000	45	0.153221	0.128286
chr1	170903001	170913000	41	0.13955	0.117312
chr1	170904001	170914000	36	0.122375	0.105719
chr1	170905001	170915000	33	0.106276	0.0941971
chr1	170906001	170916000	39	0.0922748	0.0814817
chr1	170907001	170917000	39	0.0651924	0.0585172
chr1	170908001	170918000	43	0.0498688	0.0466798
chr1	170909001	170919000	42	0.0261717	0.0319544
chr1	170910001	170920000	39	0.0398525	0.0413434
chr1	170911001	170921000	33	0.0335058	0.0359815
chr1	170912001	170922000	36	0.0263657	0.0282698
chr1	170913001	170923000	39	0.018145	0.0218379
chr1	170914001	170924000	43	0.00806044	0.0138568
chr1	170915001	170925000	45	0.0013796	0.00312999
chr1	170916001	170926000	44	-0.00146684	0.000711897
chr1	170917001	170927000	40	0.000242807	0.00275293
chr1	170918001	170928000	34	0.00683174	0.00746287
chr1	170919001	170929000	36	0.00929802	0.00887847
chr1	170920001	170930000	38	-0.00625887	-0.00211139
chr1	170921001	170931000	41	-0.00809409	-0.00597202
chr1	170922001	170932000	39	-0.00888577	-0.00494477
chr1	170923001	170933000	41	-0.00465107	-0.000285328
chr1	170924001	170934000	40	0.0156173	0.00921472
chr1	170925001	170935000	41	0.0128097	0.00761153
chr1	170926001	170936000	44	0.00845549	0.00568355
chr1	170927001	170937000	49	0.00612367	0.00294735
chr1	170928001	170938000	50	0.00612632	0.00302678
chr1	170929001	170939000	48	0.00393339	0.00148806
chr1	170930001	170940000	46	0.00378217	0.00285175
chr1	170931001	170941000	44	0.00895552	0.0128335
chr1	170932001	170942000	41	0.0455168	0.0281643
chr1	170933001	170943000	39	0.048026	0.0287833
chr1	170934001	170944000	43	0.053964	0.0369277
chr1	170935001	170945000	41	0.0626058	0.0401282
chr1	170936001	170946000	37	0.0765071	0.0501592
chr1	170937001	170947000	32	0.0886076	0.0612984
chr1	170938001	170948000	32	0.0885958	0.0635498
chr1	170939001	170949000	32	0.0906643	0.0603518
chr1	170940001	170950000	33	0.0961235	0.0608497
chr1	170941001	170951000	34	0.0827429	0.0477158
chr1	170942001	170952000	37	0.0345151	0.0258584
chr1	170943001	170953000	36	0.0399418	0.0315411
chr1	170944001	170954000	32	0.0280964	0.0212204
chr1	170945001	170955000	31	0.033328	0.0296642
chr1	170946001	170956000	29	0.0904911	0.0548787
chr1	170947001	170957000	31	0.110739	0.0671527
chr1	170948001	170958000	38	0.153965	0.0931343
chr1	170949001	170959000	38	0.154642	0.101039
chr1	170950001	170960000	40	0.200125	0.13961
chr1	170951001	170961000	48	0.186125	0.120199
chr1	170952001	170962000	52	0.194475	0.121039
chr1	170953001	170963000	54	0.193316	0.11253
chr1	170954001	170964000	57	0.197213	0.112135
chr1	170955001	170965000	62	0.194842	0.108728
chr1	170956001	170966000	68	0.180502	0.1028
chr1	170957001	170967000	77	0.161609	0.0831131
chr1	170958001	170968000	76	0.131482	0.0647492
chr1	170959001	170969000	81	0.121376	0.0573585
chr1	170960001	170970000	77	0.0879827	0.0365653
chr1	170961001	170971000	76	0.113163	0.0493158
chr1	170962001	170972000	73	0.111505	0.0487344
chr1	170963001	170973000	74	0.126082	0.0607066
chr1	170964001	170974000	77	0.118213	0.0628324
chr1	170965001	170975000	72	0.124049	0.0698458
chr1	170966001	170976000	70	0.112573	0.0714915
chr1	170967001	170977000	67	0.127512	0.0917886
chr1	170968001	170978000	63	0.153236	0.110465
chr1	170969001	170979000	60	0.202001	0.14792
chr1	170970001	170980000	60	0.215306	0.158124
chr1	170971001	170981000	55	0.209724	0.158506
chr1	170972001	170982000	55	0.191489	0.152731
chr1	170973001	170983000	52	0.177587	0.143725
chr1	170974001	170984000	42	0.188232	0.15273
chr1	170975001	170985000	44	0.164984	0.13055
chr1	170976001	170986000	43	0.152444	0.113635
chr1	170977001	170987000	39	0.144975	0.0977432
chr1	170978001	170988000	39	0.115014	0.0719756
chr1	170979001	170989000	37	0.0358893	0.0302598
chr1	170980001	170990000	37	0.0125042	0.0189737
chr1	170981001	170991000	34	0.0130655	0.0160657
chr1	170982001	170992000	30	0.0465148	0.0283654
chr1	170983001	170993000	27	0.0531112	0.0308242
chr1	170984001	170994000	27	0.0860805	0.050408
chr1	170985001	170995000	25	0.149139	0.0917552
chr1	170986001	170996000	22	0.20405	0.125512
chr1	170987001	170997000	21	0.255938	0.176577
chr1	170988001	170998000	20	0.253494	0.202533
chr1	170989001	170999000	24	0.233005	0.167675
chr1	170990001	171000000	24	0.220784	0.167921
chr1	170991001	171001000	25	0.211734	0.158548
chr1	170992001	171002000	26	0.226454	0.175425
chr1	170993001	171003000	27	0.237331	0.186214
chr1	170994001	171004000	27	0.210289	0.163579
chr1	170995001	171005000	24	0.190394	0.143091
chr1	170996001	171006000	23	0.176231	0.128726
chr1	170997001	171007000	20	0.134975	0.102158
chr1	170998001	171008000	18	0.139976	0.102141
chr1	170999001	171009000	13	0.194507	0.166127
chr1	171000001	171010000	12	0.27994	0.227446
chr1	171001001	171011000	14	0.298078	0.26201
chr1	171002001	171012000	14	0.258147	0.207572
chr1	171003001	171013000	14	0.231096	0.178894
chr1	171004001	171014000	14	0.23705	0.191285
chr1	171005001	171015000	17	0.2024	0.161209
chr1	171006001	171016000	17	0.195241	0.158364
chr1	171007001	171017000	17	0.195241	0.158364
chr1	171008001	171018000	20	0.175757	0.143136
chr1	171009001	171019000	26	0.148119	0.115813
chr1	171010001	171020000	29	0.114815	0.0948406
chr1	171011001	171021000	26	0.0796091	0.0731369
chr1	171012001	171022000	27	0.125516	0.102726
chr1	171013001	171023000	30	0.123911	0.098037
chr1	171014001	171024000	31	0.146276	0.107863
chr1	171015001	171025000	32	0.201997	0.146805
chr1	171016001	171026000	39	0.206633	0.159099
chr1	171017001	171027000	43	0.193005	0.151498
chr1	171018001	171028000	43	0.196742	0.156329
chr1	171019001	171029000	40	0.19682	0.160547
chr1	171020001	171030000	40	0.19986	0.159425
chr1	171021001	171031000	39	0.202387	0.161179
chr1	171022001	171032000	38	0.174682	0.139845
chr1	171023001	171033000	39	0.172985	0.144262
chr1	171024001	171034000	39	0.156805	0.140481
chr1	171025001	171035000	36	0.114056	0.115109
chr1	171026001	171036000	35	0.0924572	0.0884099
chr1	171027001	171037000	40	0.0858126	0.0768649
chr1	171028001	171038000	40	0.0956838	0.0912298
chr1	171029001	171039000	39	0.104881	0.099594
chr1	171030001	171040000	35	0.119335	0.114666
chr1	171031001	171041000	34	0.121081	0.115587
chr1	171032001	171042000	35	0.147989	0.142837
chr1	171033001	171043000	34	0.178112	0.170734
chr1	171034001	171044000	31	0.188568	0.175656
chr1	171035001	171045000	34	0.200654	0.192499
chr1	171036001	171046000	28	0.220369	0.219304
chr1	171037001	171047000	24	0.227458	0.259105
chr1	171038001	171048000	23	0.22675	0.25559
chr1	171039001	171049000	24	0.240769	0.274025
chr1	171040001	171050000	28	0.20625	0.236897
chr1	171041001	171051000	34	0.186409	0.215592
chr1	171042001	171052000	36	0.189008	0.219713
chr1	171043001	171053000	36	0.164652	0.190329
chr1	171044001	171054000	38	0.167733	0.194944
chr1	171045001	171055000	38	0.171715	0.194296
chr1	171046001	171056000	42	0.174055	0.196972
chr1	171047001	171057000	40	0.184431	0.206371
chr1	171048001	171058000	41	0.169207	0.187963
chr1	171049001	171059000	46	0.143356	0.156999
chr1	171050001	171060000	48	0.139312	0.153337
chr1	171051001	171061000	43	0.147443	0.160687
chr1	171052001	171062000	42	0.125119	0.13751
chr1	171053001	171063000	43	0.124976	0.139501
chr1	171054001	171064000	42	0.122406	0.134985
chr1	171055001	171065000	40	0.103251	0.118542
chr1	171056001	171066000	40	0.0908625	0.103476
chr1	171057001	171067000	42	0.100396	0.107273
chr1	171058001	171068000	46	0.107086	0.120083
chr1	171059001	171069000	38	0.110265	0.125049
chr1	171060001	171070000	39	0.10182	0.11689
chr1	171061001	171071000	42	0.0998116	0.113468
chr1	171062001	171072000	45	0.0972954	0.110528
chr1	171063001	171073000	41	0.100719	0.1122
chr1	171064001	171074000	40	0.0964648	0.109333
chr1	171065001	171075000	44	0.0976335	0.108542
chr1	171066001	171076000	41	0.097204	0.106227
chr1	171067001	171077000	36	0.0835829	0.101084
chr1	171068001	171078000	30	0.077619	0.087718
chr1	171069001	171079000	30	0.077219	0.0871957
chr1	171070001	171080000	26	0.0895485	0.092906
chr1	171071001	171081000	23	0.086958	0.0872125
chr1	171072001	171082000	19	0.0742395	0.0694772
chr1	171073001	171083000	20	0.0553225	0.0571252
chr1	171074001	171084000	21	0.0549201	0.0567049
chr1	171075001	171085000	17	0.0304801	0.0339658
chr1	171076001	171086000	17	0.0323807	0.0359747
chr1	171077001	171087000	22	0.0260959	0.0277366
chr1	171078001	171088000	26	0.0284926	0.030293
chr1	171079001	171089000	29	0.033113	0.0345035
chr1	171080001	171090000	25	0.0243908	0.0267923
chr1	171081001	171091000	27	0.0296277	0.0307468
chr1	171082001	171092000	27	0.0258719	0.0278144
chr1	171083001	171093000	25	0.0303865	0.0314518
chr1	171084001	171094000	26	0.0333886	0.0343431
chr1	171085001	171095000	27	0.0342717	0.0329883
chr1	171086001	171096000	25	0.0355026	0.033779
chr1	171087001	171097000	20	0.0444393	0.042292
chr1	171088001	171098000	17	0.0490954	0.0465848
chr1	171089001	171099000	15	0.0741553	0.0641287
chr1	171090001	171100000	19	0.0675359	0.0572974
chr1	171091001	171101000	19	0.06448	0.0556088
chr1	171092001	171102000	17	0.0766727	0.0629934
chr1	171093001	171103000	22	0.0727111	0.0619522
chr1	171094001	171104000	22	0.0719556	0.0603247
chr1	171095001	171105000	20	0.0764846	0.0677459
chr1	171096001	171106000	21	0.0753755	0.0666013
chr1	171097001	171107000	25	0.0677167	0.0623525
chr1	171098001	171108000	23	0.0653044	0.0591253
chr1	171099001	171109000	24	0.0483989	0.0485007
chr1	171100001	171110000	24	0.0530318	0.0545845
chr1	171101001	171111000	25	0.059062	0.0582359
chr1	171102001	171112000	30	0.0963955	0.0807123
chr1	171103001	171113000	27	0.103018	0.0821058
chr1	171104001	171114000	27	0.121937	0.0912197
chr1	171105001	171115000	27	0.115699	0.0882256
chr1	171106001	171116000	27	0.117537	0.0908306
chr1	171107001	171117000	23	0.135474	0.0996626
chr1	171108001	171118000	24	0.126579	0.0941823
chr1	171109001	171119000	22	0.12452	0.0938947
chr1	171110001	171120000	18	0.137285	0.0996084
chr1	171111001	171121000	15	0.157337	0.114962
chr1	171112001	171122000	10	0.114023	0.0829297
chr1	171113001	171123000	8	0.120094	0.0927184
chr1	171114001	171124000	6	0.0700458	0.0627586
chr1	171115001	171125000	7	0.0776981	0.0574783
chr1	171116001	171126000	6	0.0727289	0.0480509
chr1	171117001	171127000	7	0.0522516	0.0351818
chr1	171118001	171128000	8	0.0531589	0.0343714
chr1	171119001	171129000	11	0.0625811	0.0466508
chr1	171120001	171130000	13	0.06278	0.0478103
chr1	171121001	171131000	12	0.036272	0.0310172
chr1	171122001	171132000	11	0.0305404	0.0234694
chr1	171123001	171133000	12	0.0287507	0.0210413
chr1	171124001	171134000	14	0.0217637	0.0164896
chr1	171125001	171135000	14	0.0193259	0.0162273
chr1	171126001	171136000	15	0.01784	0.0141597
chr1	171127001	171137000	15	0.0248354	0.0201819
chr1	171128001	171138000	13	0.0278424	0.0235303
chr1	171129001	171139000	11	0.0140443	0.0123633
chr1	171130001	171140000	12	0.000838662	-0.00340447
chr1	171131001	171141000	18	-0.0127789	-0.0135697
chr1	171132001	171142000	18	-0.0127789	-0.0135697
chr1	171133001	171143000	17	-0.0130255	-0.0140345
chr1	171134001	171144000	15	-0.0134817	-0.014463
chr1	171135001	171145000	15	-0.0156715	-0.0166533
chr1	171136001	171146000	16	-0.000107591	-0.00141742
chr1	171137001	171147000	16	-0.0017204	-0.00065983
chr1	171138001	171148000	18	0.00975997	0.00565157
chr1	171139001	171149000	17	0.00613372	0.0022829
chr1	171140001	171150000	16	0.0357687	0.0213268
chr1	171141001	171151000	12	0.0872665	0.0604116
chr1	171142001	171152000	14	0.0716823	0.0516311
chr1	171143001	171153000	17	0.1282	0.0884049
chr1	171144001	171154000	19	0.117258	0.0827436
chr1	171145001	171155000	18	0.129543	0.0988432
chr1	171146001	171156000	16	0.13398	0.0979277
chr1	171147001	171157000	15	0.136028	0.100428
chr1	171148001	171158000	14	0.143018	0.108404
chr1	171149001	171159000	13	0.147338	0.11878
chr1	171150001	171160000	12	0.154268	0.131903
chr1	171151001	171161000	11	0.1806	0.154443
chr1	171152001	171162000	9	0.2151	0.188997
chr1	171153001	171163000	8	0.170384	0.138276
chr1	171154001	171164000	9	0.221616	0.159496
chr1	171155001	171165000	10	0.221706	0.165895
chr1	171156001	171166000	11	0.214456	0.162042
chr1	171157001	171167000	15	0.31186	0.248205
chr1	171158001	171168000	14	0.321085	0.257111
chr1	171159001	171169000	14	0.321085	0.257111
chr1	171160001	171170000	13	0.326323	0.255917
chr1	171161001	171171000	14	0.315858	0.250896
chr1	171162001	171172000	17	0.309903	0.253596
chr1	171163001	171173000	15	0.318551	0.275057
chr1	171164001	171174000	15	0.333128	0.300235
chr1	171165001	171175000	13	0.352494	0.316988
chr1	171166001	171176000	13	0.357607	0.330283
chr1	171167001	171177000	12	0.295376	0.268124
chr1	171168001	171178000	13	0.28788	0.252514
chr1	171169001	171179000	14	0.282344	0.245957
chr1	171170001	171180000	14	0.282344	0.245957
chr1	171171001	171181000	14	0.275828	0.234628
chr1	171172001	171182000	13	0.380676	0.303564
chr1	171173001	171183000	13	0.380676	0.303564
chr1	171174001	171184000	13	0.357839	0.248175
chr1	171175001	171185000	14	0.340989	0.234645
chr1	171176001	171186000	15	0.38153	0.26106
chr1	171177001	171187000	14	0.378463	0.234254
chr1	171178001	171188000	17	0.337185	0.186477
chr1	171179001	171189000	18	0.332407	0.190126
chr1	171180001	171190000	22	0.278468	0.169235
chr1	171181001	171191000	20	0.288844	0.16999
chr1	171182001	171192000	19	0.242244	0.142024
chr1	171183001	171193000	19	0.242244	0.142024
chr1	171184001	171194000	16	0.261002	0.165146
chr1	171185001	171195000	17	0.292164	0.193801
chr1	171186001	171196000	21	0.228744	0.132814
chr1	171187001	171197000	26	0.30334	0.209933
chr1	171188001	171198000	25	0.326342	0.218676
chr1	171189001	171199000	24	0.331183	0.221717
chr1	171190001	171200000	21	0.384307	0.247705
chr1	171191001	171201000	21	0.384307	0.247705
chr1	171192001	171202000	20	0.339212	0.222151
chr1	171193001	171203000	20	0.339212	0.222151
chr1	171194001	171204000	21	0.329548	0.216227
chr1	171195001	171205000	20	0.306372	0.196017
chr1	171196001	171206000	15	0.31835	0.23976
chr1	171197001	171207000	8	0.155827	0.0873917
chr1	171198001	171208000	8	0.165501	0.136954
chr1	171199001	171209000	7	0.138216	0.118351
chr1	171200001	171210000	9	0.093453	0.0898013
chr1	171201001	171211000	10	0.093222	0.0898804
chr1	171202001	171212000	16	0.0844781	0.0794539
chr1	171203001	171213000	17	0.0857138	0.0810131
chr1	171204001	171214000	16	0.0849807	0.079967
chr1	171205001	171215000	16	0.0782277	0.0738024
chr1	171206001	171216000	16	0.0903657	0.0840329
chr1	171207001	171217000	20	0.121368	0.0975482
chr1	171208001	171218000	17	0.115069	0.0935346
chr1	171209001	171219000	17	0.115069	0.0935346
chr1	171210001	171220000	16	0.143504	0.111057
chr1	171211001	171221000	17	0.142172	0.107147
chr1	171212001	171222000	18	0.130067	0.111169
chr1	171213001	171223000	17	0.13105	0.111476
chr1	171214001	171224000	21	0.127328	0.109503
chr1	171215001	171225000	23	0.137633	0.11969
chr1	171216001	171226000	24	0.139798	0.119666
chr1	171217001	171227000	25	0.14702	0.131765
chr1	171218001	171228000	30	0.145529	0.126588
chr1	171219001	171229000	32	0.143753	0.123068
chr1	171220001	171230000	36	0.12772	0.105542
chr1	171221001	171231000	38	0.133189	0.112344
chr1	171222001	171232000	34	0.141049	0.117269
chr1	171223001	171233000	37	0.135634	0.11338
chr1	171224001	171234000	36	0.136888	0.113998
chr1	171225001	171235000	36	0.127601	0.103947
chr1	171226001	171236000	35	0.120614	0.0972674
chr1	171227001	171237000	31	0.100818	0.0802069
chr1	171228001	171238000	28	0.0907457	0.0748368
chr1	171229001	171239000	28	0.0959273	0.0868744
chr1	171230001	171240000	26	0.134199	0.121504
chr1	171231001	171241000	25	0.143273	0.129616
chr1	171232001	171242000	24	0.169026	0.154397
chr1	171233001	171243000	24	0.196906	0.173926
chr1	171234001	171244000	23	0.195204	0.171126
chr1	171235001	171245000	22	0.222257	0.200341
chr1	171236001	171246000	24	0.232974	0.21228
chr1	171237001	171247000	31	0.263128	0.233095
chr1	171238001	171248000	30	0.292512	0.254505
chr1	171239001	171249000	31	0.28696	0.244721
chr1	171240001	171250000	28	0.281369	0.236135
chr1	171241001	171251000	29	0.276628	0.201294
chr1	171242001	171252000	27	0.264499	0.188975
chr1	171243001	171253000	27	0.26699	0.181901
chr1	171244001	171254000	27	0.289007	0.197635
chr1	171245001	171255000	26	0.306346	0.204921
chr1	171246001	171256000	25	0.292285	0.188414
chr1	171247001	171257000	18	0.273513	0.148768
chr1	171248001	171258000	22	0.215495	0.117973
chr1	171249001	171259000	19	0.220275	0.114033
chr1	171250001	171260000	18	0.233867	0.12251
chr1	171251001	171261000	15	0.248934	0.157748
chr1	171252001	171262000	17	0.264659	0.178272
chr1	171253001	171263000	16	0.242827	0.177939
chr1	171254001	171264000	16	0.21582	0.163902
chr1	171255001	171265000	18	0.174623	0.136501
chr1	171256001	171266000	18	0.185868	0.149845
chr1	171257001	171267000	18	0.182308	0.146392
chr1	171258001	171268000	14	0.215941	0.18343
chr1	171259001	171269000	16	0.212456	0.183518
chr1	171260001	171270000	21	0.192657	0.166736
chr1	171261001	171271000	60	0.116158	0.106925
chr1	171262001	171272000	60	0.10446	0.0986894
chr1	171263001	171273000	59	0.099874	0.0947341
chr1	171264001	171274000	59	0.0967005	0.0924297
chr1	171265001	171275000	57	0.0922813	0.0884538
chr1	171266001	171276000	57	0.0892286	0.0863231
chr1	171267001	171277000	57	0.0892127	0.0867128
chr1	171268001	171278000	58	0.081312	0.0804436
chr1	171269001	171279000	57	0.0754679	0.0748663
chr1	171270001	171280000	56	0.0721506	0.0675532
chr1	171271001	171281000	18	0.048907	0.0475069
chr1	171272001	171282000	17	0.0491321	0.048359
chr1	171273001	171283000	16	0.0540692	0.0532609
chr1	171274001	171284000	16	0.0588784	0.056173
chr1	171275001	171285000	16	0.0602983	0.0574531
chr1	171276001	171286000	15	0.0466496	0.0438671
chr1	171277001	171287000	17	0.0331286	0.0298423
chr1	171278001	171288000	15	0.0293561	0.027463
chr1	171279001	171289000	16	0.0302148	0.0282703
chr1	171280001	171290000	15	0.038162	0.0397728
chr1	171281001	171291000	15	0.0421697	0.0423702
chr1	171282001	171292000	15	0.0391369	0.0379436
chr1	171283001	171293000	15	0.0391369	0.0379436
chr1	171284001	171294000	14	0.0255789	0.025349
chr1	171285001	171295000	15	0.0277843	0.0276712
chr1	171286001	171296000	15	0.0365802	0.0349327
chr1	171287001	171297000	13	0.0517906	0.0480425
chr1	171288001	171298000	15	0.0553392	0.0499384
chr1	171289001	171299000	14	0.0557582	0.0516644
chr1	171290001	171300000	14	0.0692551	0.0615648
chr1	171291001	171301000	14	0.060697	0.0527781
chr1	171292001	171302000	14	0.0553757	0.0470305
chr1	171293001	171303000	16	0.0504007	0.0408925
chr1	171294001	171304000	16	0.0616446	0.0510462
chr1	171295001	171305000	14	0.0661832	0.0547246
chr1	171296001	171306000	14	0.0595045	0.0476158
chr1	171297001	171307000	13	0.0535726	0.0421039
chr1	171298001	171308000	14	0.0492096	0.0412344
chr1	171299001	171309000	14	0.0643512	0.0519184
chr1	171300001	171310000	14	0.0219303	0.0216575
chr1	171301001	171311000	15	0.0424441	0.0362056
chr1	171302001	171312000	21	0.0750192	0.0575226
chr1	171303001	171313000	22	0.103084	0.0834377
chr1	171304001	171314000	23	0.105273	0.0842621
chr1	171305001	171315000	27	0.0898709	0.071223
chr1	171306001	171316000	26	0.093775	0.0747573
chr1	171307001	171317000	30	0.100263	0.0830792
chr1	171308001	171318000	33	0.106582	0.0929135
chr1	171309001	171319000	33	0.104599	0.0908261
chr1	171310001	171320000	34	0.112042	0.0961393
chr1	171311001	171321000	33	0.112305	0.0957414
chr1	171312001	171322000	28	0.1034	0.0908929
chr1	171313001	171323000	26	0.0867974	0.073447
chr1	171314001	171324000	25	0.077357	0.0673732
chr1	171315001	171325000	26	0.0710192	0.0611186
chr1	171316001	171326000	27	0.0678931	0.0576548
chr1	171317001	171327000	25	0.0485627	0.0382442
chr1	171318001	171328000	20	0.0123952	0.00977382
chr1	171319001	171329000	22	0.042126	0.0285694
chr1	171320001	171330000	24	0.0623291	0.0410887
chr1	171321001	171331000	28	0.1007	0.0696172
chr1	171322001	171332000	29	0.098665	0.0676597
chr1	171323001	171333000	36	0.150241	0.113677
chr1	171324001	171334000	41	0.165802	0.130352
chr1	171325001	171335000	42	0.187191	0.150542
chr1	171326001	171336000	45	0.192541	0.153466
chr1	171327001	171337000	44	0.204947	0.166424
chr1	171328001	171338000	45	0.217985	0.179658
chr1	171329001	171339000	47	0.225278	0.193708
chr1	171330001	171340000	48	0.230908	0.197575
chr1	171331001	171341000	47	0.274687	0.210489
chr1	171332001	171342000	48	0.294332	0.228558
chr1	171333001	171343000	42	0.303323	0.230147
chr1	171334001	171344000	37	0.31609	0.2314
chr1	171335001	171345000	33	0.333533	0.24277
chr1	171336001	171346000	32	0.343632	0.251383
chr1	171337001	171347000	33	0.340829	0.243974
chr1	171338001	171348000	35	0.299978	0.219168
chr1	171339001	171349000	33	0.303891	0.205973
chr1	171340001	171350000	27	0.343321	0.222504
chr1	171341001	171351000	27	0.313351	0.241137
chr1	171342001	171352000	28	0.29008	0.220534
chr1	171343001	171353000	33	0.273956	0.198233
chr1	171344001	171354000	37	0.267349	0.195315
chr1	171345001	171355000	38	0.266282	0.194356
chr1	171346001	171356000	40	0.279233	0.204057
chr1	171347001	171357000	42	0.293566	0.220582
chr1	171348001	171358000	43	0.339497	0.25262
chr1	171349001	171359000	47	0.338486	0.261004
chr1	171350001	171360000	51	0.321616	0.256494
chr1	171351001	171361000	48	0.294436	0.236595
chr1	171352001	171362000	44	0.297725	0.241586
chr1	171353001	171363000	41	0.295843	0.249158
chr1	171354001	171364000	37	0.300207	0.259506
chr1	171355001	171365000	35	0.307992	0.27301
chr1	171356001	171366000	32	0.308531	0.272326
chr1	171357001	171367000	30	0.294599	0.245951
chr1	171358001	171368000	27	0.266975	0.216159
chr1	171359001	171369000	26	0.313219	0.227754
chr1	171360001	171370000	27	0.318482	0.220937
chr1	171361001	171371000	29	0.299651	0.207553
chr1	171362001	171372000	28	0.306973	0.212503
chr1	171363001	171373000	26	0.308764	0.214452
chr1	171364001	171374000	26	0.303682	0.209053
chr1	171365001	171375000	26	0.296265	0.204672
chr1	171366001	171376000	24	0.287479	0.200083
chr1	171367001	171377000	22	0.291183	0.212002
chr1	171368001	171378000	22	0.325245	0.249627
chr1	171369001	171379000	21	0.266625	0.219007
chr1	171370001	171380000	17	0.282507	0.245928
chr1	171371001	171381000	16	0.296542	0.264265
chr1	171372001	171382000	19	0.30822	0.284465
chr1	171373001	171383000	19	0.310413	0.283722
chr1	171374001	171384000	20	0.289768	0.265922
chr1	171375001	171385000	22	0.264008	0.248686
chr1	171376001	171386000	27	0.250017	0.243684
chr1	171377001	171387000	30	0.280136	0.263146
chr1	171378001	171388000	31	0.241438	0.233128
chr1	171379001	171389000	28	0.225293	0.230423
chr1	171380001	171390000	28	0.220916	0.22102
chr1	171381001	171391000	26	0.23942	0.234743
chr1	171382001	171392000	23	0.21973	0.214205
chr1	171383001	171393000	21	0.221075	0.216617
chr1	171384001	171394000	21	0.276479	0.26003
chr1	171385001	171395000	21	0.28015	0.248256
chr1	171386001	171396000	18	0.312356	0.263305
chr1	171387001	171397000	16	0.272681	0.238376
chr1	171388001	171398000	13	0.296823	0.249879
chr1	171389001	171399000	13	0.256551	0.221004
chr1	171390001	171400000	15	0.232239	0.200343
chr1	171391001	171401000	15	0.220391	0.1829
chr1	171392001	171402000	15	0.220391	0.1829
chr1	171393001	171403000	15	0.220391	0.1829
chr1	171394001	171404000	15	0.193351	0.159304
chr1	171395001	171405000	14	0.207843	0.172564
chr1	171396001	171406000	14	0.181178	0.139428
chr1	171397001	171407000	14	0.164852	0.127171
chr1	171398001	171408000	15	0.167772	0.132649
chr1	171399001	171409000	14	0.18136	0.135405
chr1	171400001	171410000	14	0.163629	0.108991
chr1	171401001	171411000	14	0.157934	0.106026
chr1	171402001	171412000	14	0.157934	0.106026
chr1	171403001	171413000	16	0.169507	0.113862
chr1	171404001	171414000	15	0.138376	0.0874554
chr1	171405001	171415000	16	0.124475	0.08429
chr1	171406001	171416000	15	0.109087	0.0757333
chr1	171407001	171417000	16	0.294192	0.15585
chr1	171408001	171418000	20	0.475624	0.281428
chr1	171409001	171419000	31	0.643621	0.458985
chr1	171410001	171420000	31	0.688432	0.551961
chr1	171411001	171421000	32	0.704829	0.58338
chr1	171412001	171422000	41	0.718079	0.604576
chr1	171413001	171423000	40	0.7321	0.630339
chr1	171414001	171424000	39	0.736672	0.64483
chr1	171415001	171425000	39	0.752759	0.680018
chr1	171416001	171426000	39	0.756557	0.690356
chr1	171417001	171427000	37	0.754655	0.685093
chr1	171418001	171428000	33	0.757585	0.689925
chr1	171419001	171429000	24	0.730542	0.667588
chr1	171420001	171430000	23	0.732511	0.666641
chr1	171421001	171431000	26	0.731081	0.646057
chr1	171422001	171432000	21	0.711446	0.623741
chr1	171423001	171433000	25	0.724553	0.649004
chr1	171424001	171434000	36	0.726371	0.650351
chr1	171425001	171435000	40	0.728452	0.666449
chr1	171426001	171436000	47	0.740705	0.689442
chr1	171427001	171437000	50	0.738828	0.688463
chr1	171428001	171438000	49	0.738275	0.686934
chr1	171429001	171439000	51	0.732756	0.67562
chr1	171430001	171440000	52	0.728813	0.66226
chr1	171431001	171441000	50	0.725697	0.669201
chr1	171432001	171442000	47	0.728673	0.676658
chr1	171433001	171443000	42	0.722057	0.664595
chr1	171434001	171444000	40	0.726409	0.686498
chr1	171435001	171445000	37	0.729507	0.672015
chr1	171436001	171446000	30	0.709449	0.636103
chr1	171437001	171447000	30	0.683848	0.597377
chr1	171438001	171448000	35	0.645208	0.561318
chr1	171439001	171449000	33	0.617862	0.539574
chr1	171440001	171450000	36	0.544468	0.457697
chr1	171441001	171451000	38	0.506009	0.406321
chr1	171442001	171452000	39	0.491077	0.378688
chr1	171443001	171453000	43	0.478272	0.366308
chr1	171444001	171454000	36	0.344018	0.265649
chr1	171445001	171455000	34	0.260122	0.21439
chr1	171446001	171456000	35	0.260946	0.216559
chr1	171447001	171457000	35	0.252195	0.210242
chr1	171448001	171458000	33	0.226338	0.167688
chr1	171449001	171459000	35	0.248166	0.172465
chr1	171450001	171460000	33	0.266919	0.162207
chr1	171451001	171461000	30	0.262161	0.162811
chr1	171452001	171462000	30	0.269932	0.177125
chr1	171453001	171463000	30	0.234153	0.155976
chr1	171454001	171464000	32	0.221537	0.155193
chr1	171455001	171465000	31	0.232929	0.168281
chr1	171456001	171466000	30	0.234881	0.171016
chr1	171457001	171467000	29	0.234156	0.1677
chr1	171458001	171468000	29	0.218425	0.178615
chr1	171459001	171469000	31	0.173544	0.162106
chr1	171460001	171470000	30	0.187034	0.181206
chr1	171461001	171471000	32	0.172998	0.171102
chr1	171462001	171472000	35	0.157697	0.158919
chr1	171463001	171473000	35	0.157202	0.158273
chr1	171464001	171474000	31	0.156603	0.151809
chr1	171465001	171475000	38	0.124915	0.123494
chr1	171466001	171476000	41	0.116218	0.111972
chr1	171467001	171477000	39	0.112407	0.108244
chr1	171468001	171478000	37	0.111522	0.10721
chr1	171469001	171479000	32	0.104045	0.0942462
chr1	171470001	171480000	28	0.0827128	0.0837938
chr1	171471001	171481000	26	0.0819412	0.0809843
chr1	171472001	171482000	23	0.0616207	0.0624342
chr1	171473001	171483000	21	0.15145	0.117346
chr1	171474001	171484000	23	0.173512	0.130736
chr1	171475001	171485000	17	0.247761	0.178117
chr1	171476001	171486000	14	0.277737	0.183802
chr1	171477001	171487000	15	0.273556	0.176582
chr1	171478001	171488000	16	0.295437	0.202914
chr1	171479001	171489000	14	0.325561	0.217249
chr1	171480001	171490000	16	0.324413	0.217109
chr1	171481001	171491000	14	0.337874	0.226192
chr1	171482001	171492000	12	0.406513	0.268996
chr1	171483001	171493000	10	0.288852	0.187436
chr1	171484001	171494000	10	0.216673	0.137354
chr1	171485001	171495000	11	0.22288	0.135218
chr1	171486001	171496000	12	0.225557	0.144222
chr1	171487001	171497000	13	0.207816	0.123545
chr1	171488001	171498000	15	0.172596	0.0949648
chr1	171489001	171499000	17	0.16358	0.0923938
chr1	171490001	171500000	17	0.16358	0.0923938
chr1	171491001	171501000	17	0.16358	0.0923938
chr1	171492001	171502000	21	0.17455	0.105902
chr1	171493001	171503000	22	0.167995	0.0998563
chr1	171494001	171504000	24	0.165433	0.109086
chr1	171495001	171505000	25	0.129456	0.0877179
chr1	171496001	171506000	29	0.104645	0.076338
chr1	171497001	171507000	33	0.0978243	0.0744024
chr1	171498001	171508000	29	0.0940555	0.071625
chr1	171499001	171509000	30	0.0953817	0.0761752
chr1	171500001	171510000	33	0.0753157	0.0623436
chr1	171501001	171511000	38	0.0788653	0.0621485
chr1	171502001	171512000	35	0.0703343	0.0567131
chr1	171503001	171513000	45	0.0689092	0.0548564
chr1	171504001	171514000	44	0.0643078	0.0504859
chr1	171505001	171515000	45	0.0635062	0.0478993
chr1	171506001	171516000	41	0.0765116	0.0603287
chr1	171507001	171517000	37	0.120612	0.090151
chr1	171508001	171518000	37	0.120612	0.090151
chr1	171509001	171519000	34	0.121296	0.0876835
chr1	171510001	171520000	32	0.132185	0.0852146
chr1	171511001	171521000	32	0.171613	0.0944828
chr1	171512001	171522000	36	0.189019	0.100279
chr1	171513001	171523000	29	0.259793	0.122674
chr1	171514001	171524000	29	0.271181	0.114476
chr1	171515001	171525000	25	0.336936	0.135753
chr1	171516001	171526000	26	0.321596	0.111113
chr1	171517001	171527000	29	0.236376	0.0630237
chr1	171518001	171528000	33	0.268756	0.0840315
chr1	171519001	171529000	33	0.268756	0.0840315
chr1	171520001	171530000	31	0.287032	0.0906838
chr1	171521001	171531000	26	0.246513	0.0850119
chr1	171522001	171532000	22	0.207852	0.0610624
chr1	171523001	171533000	20	0.190591	0.0538664
chr1	171524001	171534000	18	0.210405	0.0648954
chr1	171525001	171535000	20	0.205014	0.0738386
chr1	171526001	171536000	18	0.220911	0.0830884
chr1	171527001	171537000	13	0.280687	0.115565
chr1	171528001	171538000	10	0.124483	0.0783875
chr1	171529001	171539000	10	0.124483	0.0783875
chr1	171530001	171540000	11	0.264604	0.124536
chr1	171531001	171541000	15	0.306558	0.138798
chr1	171532001	171542000	15	0.311021	0.143647
chr1	171533001	171543000	16	0.304239	0.13898
chr1	171534001	171544000	20	0.315665	0.146805
chr1	171535001	171545000	21	0.301256	0.132483
chr1	171536001	171546000	29	0.267286	0.112173
chr1	171537001	171547000	31	0.260177	0.109385
chr1	171538001	171548000	32	0.256212	0.103188
chr1	171539001	171549000	34	0.249577	0.0987968
chr1	171540001	171550000	35	0.187329	0.0795888
chr1	171541001	171551000	37	0.121201	0.0640192
chr1	171542001	171552000	41	0.103617	0.0542607
chr1	171543001	171553000	51	0.187144	0.0779454
chr1	171544001	171554000	50	0.190684	0.0732819
chr1	171545001	171555000	51	0.18555	0.0684514
chr1	171546001	171556000	45	0.229721	0.0792654
chr1	171547001	171557000	47	0.218693	0.0719674
chr1	171548001	171558000	52	0.237526	0.0812564
chr1	171549001	171559000	61	0.229271	0.0844612
chr1	171550001	171560000	59	0.234014	0.0875931
chr1	171551001	171561000	55	0.239581	0.0881736
chr1	171552001	171562000	56	0.237798	0.092692
chr1	171553001	171563000	48	0.205072	0.0747958
chr1	171554001	171564000	47	0.186252	0.0679477
chr1	171555001	171565000	47	0.199052	0.0819905
chr1	171556001	171566000	50	0.153173	0.0633592
chr1	171557001	171567000	51	0.170343	0.0703217
chr1	171558001	171568000	48	0.130639	0.0533274
chr1	171559001	171569000	42	0.142707	0.0496891
chr1	171560001	171570000	45	0.134918	0.0444898
chr1	171561001	171571000	46	0.133349	0.0427985
chr1	171562001	171572000	42	0.134442	0.0394674
chr1	171563001	171573000	45	0.109503	0.0290445
chr1	171564001	171574000	45	0.162431	0.0498767
chr1	171565001	171575000	48	0.138972	0.0322819
chr1	171566001	171576000	45	0.170663	0.0462206
chr1	171567001	171577000	42	0.154003	0.0402931
chr1	171568001	171578000	44	0.149123	0.0378685
chr1	171569001	171579000	43	0.110969	0.0252762
chr1	171570001	171580000	41	0.116139	0.0270806
chr1	171571001	171581000	41	0.156088	0.0391572
chr1	171572001	171582000	47	0.146862	0.0322545
chr1	171573001	171583000	41	0.174743	0.0362489
chr1	171574001	171584000	40	0.103758	0.010749
chr1	171575001	171585000	33	0.127093	0.0185554
chr1	171576001	171586000	32	0.0890612	0.0133688
chr1	171577001	171587000	33	0.0971245	0.0195336
chr1	171578001	171588000	28	0.120779	0.0251772
chr1	171579001	171589000	27	0.274432	0.0701269
chr1	171580001	171590000	27	0.27628	0.0709209
chr1	171581001	171591000	28	0.223132	0.0487406
chr1	171582001	171592000	25	0.290788	0.099627
chr1	171583001	171593000	26	0.323752	0.119261
chr1	171584001	171594000	24	0.331797	0.131082
chr1	171585001	171595000	24	0.331797	0.131082
chr1	171586001	171596000	27	0.342124	0.147891
chr1	171587001	171597000	24	0.359877	0.157999
chr1	171588001	171598000	25	0.38765	0.191125
chr1	171589001	171599000	22	0.348973	0.166267
chr1	171590001	171600000	21	0.352997	0.186636
chr1	171591001	171601000	18	0.416273	0.262136
chr1	171592001	171602000	15	0.451121	0.308168
chr1	171593001	171603000	13	0.456305	0.35163
chr1	171594001	171604000	16	0.44368	0.324355
chr1	171595001	171605000	18	0.434258	0.319755
chr1	171596001	171606000	14	0.432427	0.337947
chr1	171597001	171607000	19	0.418721	0.343268
chr1	171598001	171608000	18	0.394944	0.318164
chr1	171599001	171609000	18	0.394944	0.318164
chr1	171600001	171610000	19	0.408855	0.341745
chr1	171601001	171611000	19	0.372699	0.304672
chr1	171602001	171612000	20	0.373596	0.303107
chr1	171603001	171613000	20	0.386061	0.305841
chr1	171604001	171614000	18	0.367086	0.307074
chr1	171605001	171615000	18	0.352386	0.304036
chr1	171606001	171616000	25	0.399544	0.333585
chr1	171607001	171617000	29	0.410668	0.355278
chr1	171608001	171618000	33	0.375679	0.308071
chr1	171609001	171619000	37	0.362492	0.290395
chr1	171610001	171620000	39	0.376865	0.292488
chr1	171611001	171621000	44	0.405896	0.315801
chr1	171612001	171622000	44	0.412519	0.318128
chr1	171613001	171623000	47	0.414697	0.318725
chr1	171614001	171624000	49	0.432345	0.337557
chr1	171615001	171625000	49	0.468531	0.3688
chr1	171616001	171626000	45	0.480164	0.384329
chr1	171617001	171627000	40	0.489281	0.380176
chr1	171618001	171628000	38	0.52221	0.429357
chr1	171619001	171629000	39	0.545928	0.474998
chr1	171620001	171630000	43	0.528665	0.450263
chr1	171621001	171631000	40	0.522542	0.447249
chr1	171622001	171632000	40	0.507457	0.433111
chr1	171623001	171633000	41	0.486509	0.406428
chr1	171624001	171634000	43	0.451316	0.361239
chr1	171625001	171635000	43	0.403836	0.315833
chr1	171626001	171636000	42	0.369367	0.270284
chr1	171627001	171637000	40	0.34057	0.242052
chr1	171628001	171638000	39	0.314273	0.2264
chr1	171629001	171639000	40	0.23405	0.165322
chr1	171630001	171640000	36	0.1669	0.122146
chr1	171631001	171641000	35	0.123983	0.097895
chr1	171632001	171642000	37	0.0918542	0.0743652
chr1	171633001	171643000	39	0.0900393	0.0634217
chr1	171634001	171644000	39	0.0790843	0.0567439
chr1	171635001	171645000	40	0.0697983	0.0512162
chr1	171636001	171646000	43	0.0702461	0.0551665
chr1	171637001	171647000	46	0.0682131	0.0537228
chr1	171638001	171648000	51	0.0756782	0.0549962
chr1	171639001	171649000	53	0.0654352	0.043272
chr1	171640001	171650000	54	0.0640024	0.0436654
chr1	171641001	171651000	58	0.0607445	0.041537
chr1	171642001	171652000	58	0.0634556	0.0449933
chr1	171643001	171653000	59	0.0648551	0.0506886
chr1	171644001	171654000	60	0.0626216	0.0478702
chr1	171645001	171655000	67	0.0615345	0.049294
chr1	171646001	171656000	66	0.0598116	0.0465438
chr1	171647001	171657000	65	0.0599052	0.0475628
chr1	171648001	171658000	62	0.0447107	0.0409576
chr1	171649001	171659000	58	0.049387	0.0451142
chr1	171650001	171660000	57	0.0476449	0.0391382
chr1	171651001	171661000	55	0.0490129	0.0382829
chr1	171652001	171662000	52	0.0596847	0.0468026
chr1	171653001	171663000	48	0.0377468	0.0374359
chr1	171654001	171664000	48	0.0558048	0.0499719
chr1	171655001	171665000	38	0.063939	0.0530626
chr1	171656001	171666000	34	0.075939	0.0628145
chr1	171657001	171667000	32	0.0931909	0.0702486
chr1	171658001	171668000	33	0.101473	0.071947
chr1	171659001	171669000	31	0.15149	0.0902799
chr1	171660001	171670000	31	0.151695	0.0899191
chr1	171661001	171671000	29	0.179619	0.11715
chr1	171662001	171672000	29	0.16521	0.098077
chr1	171663001	171673000	28	0.160266	0.0925786
chr1	171664001	171674000	24	0.197316	0.110514
chr1	171665001	171675000	25	0.208172	0.119678
chr1	171666001	171676000	25	0.195092	0.111685
chr1	171667001	171677000	24	0.195901	0.114402
chr1	171668001	171678000	21	0.202999	0.13173
chr1	171669001	171679000	23	0.228178	0.157773
chr1	171670001	171680000	21	0.258582	0.203002
chr1	171671001	171681000	23	0.228141	0.179857
chr1	171672001	171682000	24	0.237753	0.200122
chr1	171673001	171683000	23	0.235355	0.200555
chr1	171674001	171684000	23	0.206019	0.173921
chr1	171675001	171685000	27	0.175193	0.14997
chr1	171676001	171686000	33	0.179959	0.151871
chr1	171677001	171687000	35	0.178085	0.152334
chr1	171678001	171688000	36	0.185357	0.154075
chr1	171679001	171689000	34	0.145283	0.123834
chr1	171680001	171690000	33	0.131433	0.111212
chr1	171681001	171691000	29	0.13352	0.111432
chr1	171682001	171692000	27	0.113354	0.095095
chr1	171683001	171693000	26	0.126794	0.114311
chr1	171684001	171694000	25	0.127579	0.114058
chr1	171685001	171695000	20	0.142352	0.121047
chr1	171686001	171696000	14	0.119105	0.104382
chr1	171687001	171697000	13	0.104806	0.0841407
chr1	171688001	171698000	20	0.204237	0.165579
chr1	171689001	171699000	23	0.216513	0.187108
chr1	171690001	171700000	26	0.215301	0.189397
chr1	171691001	171701000	31	0.216713	0.179187
chr1	171692001	171702000	34	0.208715	0.171083
chr1	171693001	171703000	36	0.205874	0.168896
chr1	171694001	171704000	42	0.201604	0.165213
chr1	171695001	171705000	45	0.200129	0.162443
chr1	171696001	171706000	56	0.211404	0.181246
chr1	171697001	171707000	56	0.210696	0.182973
chr1	171698001	171708000	47	0.183483	0.162741
chr1	171699001	171709000	43	0.182058	0.159375
chr1	171700001	171710000	43	0.187257	0.166368
chr1	171701001	171711000	39	0.189535	0.180843
chr1	171702001	171712000	38	0.206061	0.201076
chr1	171703001	171713000	35	0.206258	0.201072
chr1	171704001	171714000	30	0.224185	0.223683
chr1	171705001	171715000	28	0.242436	0.244374
chr1	171706001	171716000	23	0.220549	0.192984
chr1	171707001	171717000	25	0.209551	0.171052
chr1	171708001	171718000	29	0.189451	0.140298
chr1	171709001	171719000	30	0.180951	0.136563
chr1	171710001	171720000	28	0.165717	0.119158
chr1	171711001	171721000	27	0.151652	0.103958
chr1	171712001	171722000	25	0.133246	0.0802514
chr1	171713001	171723000	29	0.124285	0.0772159
chr1	171714001	171724000	30	0.102152	0.0520404
chr1	171715001	171725000	30	0.0926043	0.0501177
chr1	171716001	171726000	25	0.09732	0.0622544
chr1	171717001	171727000	22	0.113487	0.0796925
chr1	171718001	171728000	18	0.148054	0.120205
chr1	171719001	171729000	19	0.190425	0.158991
chr1	171720001	171730000	24	0.226541	0.196892
chr1	171721001	171731000	29	0.237093	0.211614
chr1	171722001	171732000	31	0.244405	0.221721
chr1	171723001	171733000	30	0.264899	0.247838
chr1	171724001	171734000	31	0.279483	0.278698
chr1	171725001	171735000	32	0.271747	0.261894
chr1	171726001	171736000	33	0.33148	0.290997
chr1	171727001	171737000	37	0.312918	0.271839
chr1	171728001	171738000	37	0.310125	0.268017
chr1	171729001	171739000	37	0.328871	0.266902
chr1	171730001	171740000	35	0.315177	0.239417
chr1	171731001	171741000	32	0.308379	0.221397
chr1	171732001	171742000	33	0.315577	0.218454
chr1	171733001	171743000	33	0.332007	0.226828
chr1	171734001	171744000	32	0.327228	0.203845
chr1	171735001	171745000	29	0.340848	0.216824
chr1	171736001	171746000	27	0.258774	0.168094
chr1	171737001	171747000	23	0.276517	0.171392
chr1	171738001	171748000	24	0.26737	0.163958
chr1	171739001	171749000	23	0.276336	0.168981
chr1	171740001	171750000	22	0.29117	0.166648
chr1	171741001	171751000	21	0.336012	0.202276
chr1	171742001	171752000	19	0.316646	0.17925
chr1	171743001	171753000	16	0.288176	0.145915
chr1	171744001	171754000	13	0.320176	0.171541
chr1	171745001	171755000	20	0.303215	0.145201
chr1	171746001	171756000	20	0.313366	0.157577
chr1	171747001	171757000	19	0.322607	0.15937
chr1	171748001	171758000	21	0.343599	0.191061
chr1	171749001	171759000	20	0.280887	0.165125
chr1	171750001	171760000	19	0.296796	0.192564
chr1	171751001	171761000	22	0.253546	0.156473
chr1	171752001	171762000	24	0.262389	0.159597
chr1	171753001	171763000	27	0.294309	0.190933
chr1	171754001	171764000	31	0.32744	0.207977
chr1	171755001	171765000	28	0.331883	0.241058
chr1	171756001	171766000	28	0.331883	0.241058
chr1	171757001	171767000	31	0.320892	0.228456
chr1	171758001	171768000	28	0.316314	0.220224
chr1	171759001	171769000	27	0.313558	0.214699
chr1	171760001	171770000	25	0.321867	0.22043
chr1	171761001	171771000	21	0.336873	0.239477
chr1	171762001	171772000	19	0.337381	0.252386
chr1	171763001	171773000	17	0.3059	0.215021
chr1	171764001	171774000	14	0.271039	0.215143
chr1	171765001	171775000	11	0.283003	0.215794
chr1	171766001	171776000	13	0.30809	0.205894
chr1	171767001	171777000	13	0.390387	0.299252
chr1	171768001	171778000	12	0.401223	0.308783
chr1	171769001	171779000	14	0.38122	0.260255
chr1	171770001	171780000	15	0.370312	0.226315
chr1	171771001	171781000	18	0.395853	0.256796
chr1	171772001	171782000	18	0.38592	0.267607
chr1	171773001	171783000	24	0.297568	0.222216
chr1	171774001	171784000	24	0.292282	0.21739
chr1	171775001	171785000	23	0.289145	0.212144
chr1	171776001	171786000	21	0.294156	0.2345
chr1	171777001	171787000	18	0.251493	0.187686
chr1	171778001	171788000	21	0.259801	0.191127
chr1	171779001	171789000	20	0.282533	0.230422
chr1	171780001	171790000	21	0.327901	0.294648
chr1	171781001	171791000	19	0.309605	0.289103
chr1	171782001	171792000	20	0.365215	0.327447
chr1	171783001	171793000	15	0.504875	0.460913
chr1	171784001	171794000	15	0.482107	0.427584
chr1	171785001	171795000	15	0.482107	0.427584
chr1	171786001	171796000	17	0.458052	0.407323
chr1	171787001	171797000	19	0.466352	0.420546
chr1	171788001	171798000	17	0.484259	0.464
chr1	171789001	171799000	17	0.484259	0.464
chr1	171790001	171800000	21	0.427496	0.363952
chr1	171791001	171801000	21	0.407802	0.347733
chr1	171792001	171802000	24	0.287792	0.228387
chr1	171793001	171803000	22	0.256976	0.2007
chr1	171794001	171804000	22	0.259406	0.207177
chr1	171795001	171805000	23	0.259984	0.209844
chr1	171796001	171806000	20	0.245162	0.189138
chr1	171797001	171807000	19	0.224812	0.171042
chr1	171798001	171808000	19	0.192175	0.14108
chr1	171799001	171809000	19	0.16742	0.123153
chr1	171800001	171810000	13	0.171321	0.117786
chr1	171801001	171811000	14	0.159662	0.0903123
chr1	171802001	171812000	9	0.325318	0.244258
chr1	171803001	171813000	11	0.323855	0.25574
chr1	171804001	171814000	14	0.284421	0.233975
chr1	171805001	171815000	14	0.264537	0.216233
chr1	171806001	171816000	19	0.247722	0.200668
chr1	171807001	171817000	20	0.239904	0.194051
chr1	171808001	171818000	24	0.204642	0.163295
chr1	171809001	171819000	25	0.188003	0.15068
chr1	171810001	171820000	25	0.161894	0.129679
chr1	171811001	171821000	26	0.156609	0.133345
chr1	171812001	171822000	26	0.130386	0.112271
chr1	171813001	171823000	24	0.111275	0.0960092
chr1	171814001	171824000	22	0.115409	0.103938
chr1	171815001	171825000	23	0.112177	0.100471
chr1	171816001	171826000	18	0.091611	0.0847446
chr1	171817001	171827000	16	0.0535709	0.0577579
chr1	171818001	171828000	12	0.0643196	0.0739824
chr1	171819001	171829000	12	0.0580147	0.0648509
chr1	171820001	171830000	14	0.0721823	0.0699295
chr1	171821001	171831000	11	0.0785157	0.0753203
chr1	171822001	171832000	10	0.0830776	0.0781757
chr1	171823001	171833000	12	0.0628976	0.0604281
chr1	171824001	171834000	10	0.0213073	0.0104681
chr1	171825001	171835000	8	0.0220825	0.00754647
chr1	171826001	171836000	8	0.0220825	0.00754647
chr1	171827001	171837000	11	0.0449425	0.0267841
chr1	171828001	171838000	12	0.0444068	0.0260676
chr1	171829001	171839000	10	0.0582304	0.0382138
chr1	171830001	171840000	7	0.038588	0.0230298
chr1	171831001	171841000	7	0.038588	0.0230298
chr1	171832001	171842000	7	0.038588	0.0230298
chr1	171833001	171843000	7	0.0541774	0.0335966
chr1	171834001	171844000	8	0.0923569	0.0629617
chr1	171835001	171845000	8	0.0923569	0.0629617
chr1	171836001	171846000	9	0.0880366	0.0597675
chr1	171837001	171847000	7	0.0774294	0.041683
chr1	171838001	171848000	6	0.082257	0.0455816
chr1	171839001	171849000	8	0.0522928	0.0273644
chr1	171840001	171850000	10	0.078117	0.0452716
chr1	171841001	171851000	10	0.078117	0.0452716
chr1	171842001	171852000	10	0.078117	0.0452716
chr1	171843001	171853000	11	0.0551649	0.0307595
chr1	171844001	171854000	11	0.015788	0.00377527
chr1	171845001	171855000	12	0.0638607	0.0324579
chr1	171846001	171856000	12	0.0912405	0.05323
chr1	171847001	171857000	13	0.125352	0.091359
chr1	171848001	171858000	12	0.135675	0.101865
chr1	171849001	171859000	10	0.158533	0.127696
chr1	171850001	171860000	8	0.160694	0.130395
chr1	171851001	171861000	8	0.160694	0.130395
chr1	171852001	171862000	9	0.142511	0.112102
chr1	171853001	171863000	6	0.209016	0.184321
chr1	171854001	171864000	6	0.24951	0.233793
chr1	171855001	171865000	5	0.224945	0.210958
chr1	171856001	171866000	5	0.17265	0.147319
chr1	171857001	171867000	4	0.0630126	0.0428124
chr1	171858001	171868000	5	0.112451	0.0879533
chr1	171859001	171869000	6	0.0903045	0.0675874
chr1	171860001	171870000	7	0.072861	0.052889
chr1	171861001	171871000	8	0.0608193	0.0427392
chr1	171862001	171872000	8	0.102217	0.080584
chr1	171863001	171873000	8	0.102217	0.080584
chr1	171864001	171874000	9	0.0917149	0.0694882
chr1	171865001	171875000	9	0.0917149	0.0694882
chr1	171866001	171876000	12	0.0973164	0.0870361
chr1	171867001	171877000	11	0.10889	0.0975221
chr1	171868001	171878000	14	0.131845	0.092497
chr1	171869001	171879000	14	0.138228	0.0947155
chr1	171870001	171880000	16	0.24067	0.166487
chr1	171871001	171881000	19	0.312518	0.233809
chr1	171872001	171882000	19	0.316348	0.237288
chr1	171873001	171883000	19	0.316348	0.237288
chr1	171874001	171884000	17	0.334256	0.250543
chr1	171875001	171885000	18	0.330474	0.251541
chr1	171876001	171886000	14	0.36826	0.295959
chr1	171877001	171887000	17	0.37304	0.311809
chr1	171878001	171888000	15	0.400461	0.377649
chr1	171879001	171889000	16	0.405808	0.399708
chr1	171880001	171890000	14	0.390096	0.362571
chr1	171881001	171891000	10	0.366961	0.332574
chr1	171882001	171892000	10	0.339009	0.297306
chr1	171883001	171893000	11	0.34226	0.304054
chr1	171884001	171894000	12	0.338404	0.303558
chr1	171885001	171895000	14	0.289099	0.245702
chr1	171886001	171896000	16	0.262745	0.211425
chr1	171887001	171897000	17	0.216774	0.173152
chr1	171888001	171898000	15	0.175989	0.139258
chr1	171889001	171899000	17	0.131818	0.0959578
chr1	171890001	171900000	16	0.135396	0.103008
chr1	171891001	171901000	17	0.129474	0.0992483
chr1	171892001	171902000	18	0.132263	0.0991145
chr1	171893001	171903000	17	0.112333	0.0830893
chr1	171894001	171904000	16	0.096237	0.0696516
chr1	171895001	171905000	13	0.112002	0.080675
chr1	171896001	171906000	14	0.145532	0.11169
chr1	171897001	171907000	11	0.110286	0.0752806
chr1	171898001	171908000	13	0.103318	0.0745417
chr1	171899001	171909000	10	0.13607	0.105889
chr1	171900001	171910000	15	0.208687	0.150594
chr1	171901001	171911000	22	0.134763	0.0964405
chr1	171902001	171912000	34	0.212438	0.181305
chr1	171903001	171913000	40	0.213162	0.177435
chr1	171904001	171914000	42	0.218492	0.183703
chr1	171905001	171915000	43	0.219639	0.186105
chr1	171906001	171916000	42	0.224249	0.191895
chr1	171907001	171917000	44	0.217559	0.188461
chr1	171908001	171918000	45	0.217288	0.187084
chr1	171909001	171919000	45	0.206333	0.17875
chr1	171910001	171920000	42	0.191575	0.177971
chr1	171911001	171921000	36	0.244135	0.219074
chr1	171912001	171922000	25	0.168313	0.161446
chr1	171913001	171923000	21	0.166906	0.178323
chr1	171914001	171924000	19	0.148453	0.16456
chr1	171915001	171925000	22	0.163627	0.180814
chr1	171916001	171926000	21	0.176586	0.185275
chr1	171917001	171927000	22	0.216403	0.218793
chr1	171918001	171928000	24	0.256999	0.245761
chr1	171919001	171929000	26	0.265423	0.248861
chr1	171920001	171930000	28	0.268847	0.253744
chr1	171921001	171931000	29	0.267654	0.24345
chr1	171922001	171932000	26	0.295128	0.261119
chr1	171923001	171933000	24	0.293727	0.256144
chr1	171924001	171934000	24	0.293727	0.256144
chr1	171925001	171935000	20	0.290965	0.250461
chr1	171926001	171936000	19	0.278899	0.241127
chr1	171927001	171937000	15	0.277051	0.229567
chr1	171928001	171938000	10	0.241985	0.209123
chr1	171929001	171939000	7	0.253577	0.219205
chr1	171930001	171940000	5	0.129619	0.103726
chr1	171931001	171941000	4	0.117977	0.0403566
chr1	171932001	171942000	4	0.117977	0.0403566
chr1	171933001	171943000	5	0.167942	0.0859887
chr1	171934001	171944000	9	0.225307	0.167112
chr1	171935001	171945000	9	0.225307	0.167112
chr1	171936001	171946000	10	0.2307	0.177253
chr1	171937001	171947000	13	0.217631	0.173996
chr1	171938001	171948000	13	0.217631	0.173996
chr1	171939001	171949000	14	0.222195	0.180747
chr1	171940001	171950000	14	0.211315	0.161416
chr1	171941001	171951000	16	0.186824	0.168297
chr1	171942001	171952000	18	0.198652	0.180264
chr1	171943001	171953000	18	0.198652	0.180264
chr1	171944001	171954000	17	0.176198	0.16034
chr1	171945001	171955000	19	0.184561	0.170249
chr1	171946001	171956000	22	0.223118	0.207158
chr1	171947001	171957000	21	0.260833	0.241532
chr1	171948001	171958000	31	0.341966	0.306264
chr1	171949001	171959000	34	0.355028	0.315432
chr1	171950001	171960000	38	0.391474	0.357637
chr1	171951001	171961000	38	0.418025	0.369592
chr1	171952001	171962000	39	0.411882	0.362855
chr1	171953001	171963000	39	0.419428	0.369364
chr1	171954001	171964000	37	0.430177	0.376725
chr1	171955001	171965000	36	0.426642	0.376675
chr1	171956001	171966000	33	0.420309	0.364674
chr1	171957001	171967000	34	0.391659	0.324017
chr1	171958001	171968000	24	0.341116	0.274773
chr1	171959001	171969000	21	0.305961	0.244463
chr1	171960001	171970000	18	0.192309	0.149851
chr1	171961001	171971000	14	0.158789	0.135598
chr1	171962001	171972000	18	0.113563	0.0833771
chr1	171963001	171973000	19	0.089671	0.0690619
chr1	171964001	171974000	20	0.0844191	0.0611792
chr1	171965001	171975000	20	0.0766498	0.0553009
chr1	171966001	171976000	21	0.0753826	0.0510812
chr1	171967001	171977000	19	0.0771511	0.0548634
chr1	171968001	171978000	21	0.0743984	0.0519973
chr1	171969001	171979000	20	0.0773084	0.0526871
chr1	171970001	171980000	18	0.0527819	0.0359541
chr1	171971001	171981000	19	0.0685734	0.046053
chr1	171972001	171982000	14	0.100141	0.0688491
chr1	171973001	171983000	14	0.0827099	0.0569981
chr1	171974001	171984000	13	0.0989226	0.0747196
chr1	171975001	171985000	16	0.0865902	0.0663895
chr1	171976001	171986000	14	0.0894399	0.0735941
chr1	171977001	171987000	13	0.101752	0.0826311
chr1	171978001	171988000	15	0.0853409	0.0746701
chr1	171979001	171989000	15	0.0853409	0.0746701
chr1	171980001	171990000	19	0.0725159	0.0639067
chr1	171981001	171991000	21	0.0598429	0.0541951
chr1	171982001	171992000	22	0.0444926	0.0417435
chr1	171983001	171993000	27	0.058209	0.0520702
chr1	171984001	171994000	35	0.0481067	0.0436038
chr1	171985001	171995000	38	0.0705759	0.0702857
chr1	171986001	171996000	49	0.0636142	0.0622352
chr1	171987001	171997000	57	0.0586741	0.0579433
chr1	171988001	171998000	61	0.0598675	0.0593038
chr1	171989001	171999000	70	0.0648768	0.0626168
chr1	171990001	172000000	70	0.0644189	0.0624093
chr1	171991001	172001000	73	0.0623024	0.060305
chr1	171992001	172002000	82	0.0600924	0.058494
chr1	171993001	172003000	81	0.055266	0.0548709
chr1	171994001	172004000	82	0.0554926	0.0537686
chr1	171995001	172005000	77	0.0462092	0.0426511
chr1	171996001	172006000	70	0.046854	0.0432142
chr1	171997001	172007000	65	0.0487889	0.0447176
chr1	171998001	172008000	59	0.0483232	0.0438377
chr1	171999001	172009000	51	0.0379953	0.0349269
chr1	172000001	172010000	50	0.049789	0.0442566
chr1	172001001	172011000	45	0.0506623	0.0446002
chr1	172002001	172012000	35	0.0507237	0.0425888
chr1	172003001	172013000	35	0.0778722	0.0624621
chr1	172004001	172014000	26	0.0912667	0.0758803
chr1	172005001	172015000	29	0.0749615	0.0597119
chr1	172006001	172016000	28	0.0747363	0.0593678
chr1	172007001	172017000	25	0.0784494	0.0610962
chr1	172008001	172018000	25	0.0768337	0.0575468
chr1	172009001	172019000	26	0.0791328	0.0596803
chr1	172010001	172020000	26	0.0549885	0.0397518
chr1	172011001	172021000	26	0.0577304	0.042098
chr1	172012001	172022000	27	0.0546981	0.0396922
chr1	172013001	172023000	28	0.0281294	0.0226888
chr1	172014001	172024000	29	0.024459	0.0188331
chr1	172015001	172025000	24	0.036985	0.0276605
chr1	172016001	172026000	24	0.0650807	0.0427069
chr1	172017001	172027000	26	0.0635254	0.0425367
chr1	172018001	172028000	27	0.0627993	0.0436476
chr1	172019001	172029000	29	0.0778005	0.0548178
chr1	172020001	172030000	27	0.0920085	0.0631367
chr1	172021001	172031000	26	0.0935543	0.0640076
chr1	172022001	172032000	29	0.101037	0.0764585
chr1	172023001	172033000	22	0.0965472	0.0752147
chr1	172024001	172034000	20	0.106555	0.0849441
chr1	172025001	172035000	23	0.0874794	0.0698885
chr1	172026001	172036000	20	0.0670179	0.0598072
chr1	172027001	172037000	18	0.0693828	0.061953
chr1	172028001	172038000	17	0.0658529	0.0574364
chr1	172029001	172039000	14	0.0299647	0.0312267
chr1	172030001	172040000	12	0.0170391	0.0272951
chr1	172031001	172041000	12	0.0170391	0.0272951
chr1	172032001	172042000	6	-0.0362468	-0.0351604
chr1	172033001	172043000	6	-0.0362468	-0.0351604
chr1	172034001	172044000	6	-0.0362468	-0.0351604
chr1	172035001	172045000	4	-0.0401229	-0.0372102
chr1	172036001	172046000	4	-0.0401229	-0.0372102
chr1	172037001	172047000	4	-0.0401229	-0.0372102
chr1	172038001	172048000	3	0.141322	0.0615623
chr1	172039001	172049000	3	0.205533	0.157807
chr1	172040001	172050000	4	0.223543	0.188512
chr1	172041001	172051000	4	0.223543	0.188512
chr1	172042001	172052000	6	0.175404	0.162334
chr1	172043001	172053000	7	0.191979	0.177503
chr1	172044001	172054000	7	0.191979	0.177503
chr1	172045001	172055000	7	0.170308	0.178513
chr1	172046001	172056000	9	0.128219	0.134249
chr1	172047001	172057000	9	0.128219	0.134249
chr1	172048001	172058000	9	0.0973904	0.103988
chr1	172049001	172059000	8	0.0847998	0.0877079
chr1	172050001	172060000	9	0.0661012	0.0609217
chr1	172051001	172061000	13	0.0654273	0.0553537
chr1	172052001	172062000	15	0.0836491	0.0702688
chr1	172053001	172063000	14	0.0670809	0.0561083
chr1	172054001	172064000	17	0.084136	0.0679108
chr1	172055001	172065000	18	0.106349	0.0838992
chr1	172056001	172066000	17	0.124727	0.0922388
chr1	172057001	172067000	17	0.124727	0.0922388
chr1	172058001	172068000	17	0.149419	0.110048
chr1	172059001	172069000	19	0.154766	0.112483
chr1	172060001	172070000	18	0.164777	0.11258
chr1	172061001	172071000	15	0.198852	0.124778
chr1	172062001	172072000	11	0.212059	0.119752
chr1	172063001	172073000	13	0.169311	0.0978339
chr1	172064001	172074000	10	0.156086	0.0902872
chr1	172065001	172075000	11	0.15415	0.0887161
chr1	172066001	172076000	12	0.162532	0.1075
chr1	172067001	172077000	16	0.151686	0.110399
chr1	172068001	172078000	15	0.132812	0.0978298
chr1	172069001	172079000	14	0.123714	0.0972704
chr1	172070001	172080000	14	0.143184	0.11527
chr1	172071001	172081000	14	0.150453	0.129222
chr1	172072001	172082000	15	0.145714	0.127126
chr1	172073001	172083000	14	0.151255	0.138756
chr1	172074001	172084000	15	0.151681	0.14001
chr1	172075001	172085000	13	0.140456	0.135589
chr1	172076001	172086000	11	0.133106	0.130183
chr1	172077001	172087000	9	0.105022	0.109988
chr1	172078001	172088000	11	0.130964	0.138268
chr1	172079001	172089000	12	0.118178	0.114258
chr1	172080001	172090000	14	0.0702152	0.0790552
chr1	172081001	172091000	14	0.0568562	0.0646456
chr1	172082001	172092000	14	0.0840312	0.0798948
chr1	172083001	172093000	14	0.090569	0.0843532
chr1	172084001	172094000	13	0.0850337	0.0787224
chr1	172085001	172095000	14	0.0802905	0.0731168
chr1	172086001	172096000	15	0.0756921	0.0689167
chr1	172087001	172097000	13	0.0890888	0.0768843
chr1	172088001	172098000	13	0.0606398	0.0428077
chr1	172089001	172099000	12	0.0571226	0.0420511
chr1	172090001	172100000	14	0.0951973	0.0625243
chr1	172091001	172101000	15	0.0888611	0.0554254
chr1	172092001	172102000	18	0.0467155	0.0277015
chr1	172093001	172103000	19	0.0461918	0.0306071
chr1	172094001	172104000	21	0.0379334	0.0252469
chr1	172095001	172105000	20	0.0328891	0.0208131
chr1	172096001	172106000	22	0.048318	0.0305596
chr1	172097001	172107000	24	0.0431388	0.0276953
chr1	172098001	172108000	23	0.057888	0.0425251
chr1	172099001	172109000	22	0.0624004	0.0463232
chr1	172100001	172110000	18	0.0458089	0.0412631
chr1	172101001	172111000	19	0.0815538	0.0794038
chr1	172102001	172112000	18	0.124506	0.11955
chr1	172103001	172113000	17	0.128691	0.121448
chr1	172104001	172114000	16	0.136717	0.129932
chr1	172105001	172115000	15	0.14732	0.141575
chr1	172106001	172116000	12	0.148947	0.154789
chr1	172107001	172117000	11	0.160663	0.168421
chr1	172108001	172118000	12	0.140947	0.142271
chr1	172109001	172119000	12	0.140947	0.142271
chr1	172110001	172120000	11	0.144171	0.146246
chr1	172111001	172121000	8	0.118227	0.109577
chr1	172112001	172122000	6	0.0595629	0.0549028
chr1	172113001	172123000	6	0.130663	0.11782
chr1	172114001	172124000	11	0.248702	0.2044
chr1	172115001	172125000	11	0.248702	0.2044
chr1	172116001	172126000	12	0.233228	0.184473
chr1	172117001	172127000	12	0.238102	0.191038
chr1	172118001	172128000	12	0.2387	0.19254
chr1	172119001	172129000	14	0.257759	0.216364
chr1	172120001	172130000	14	0.257759	0.216364
chr1	172121001	172131000	14	0.257759	0.216364
chr1	172122001	172132000	13	0.269276	0.227273
chr1	172123001	172133000	13	0.247957	0.207119
chr1	172124001	172134000	11	0.192229	0.177678
chr1	172125001	172135000	14	0.193052	0.180891
chr1	172126001	172136000	18	0.191918	0.181558
chr1	172127001	172137000	25	0.168745	0.153913
chr1	172128001	172138000	24	0.165394	0.148779
chr1	172129001	172139000	25	0.153399	0.133593
chr1	172130001	172140000	26	0.158694	0.141528
chr1	172131001	172141000	26	0.158694	0.141528
chr1	172132001	172142000	27	0.155255	0.135005
chr1	172133001	172143000	26	0.154888	0.133897
chr1	172134001	172144000	23	0.139894	0.118762
chr1	172135001	172145000	21	0.125492	0.102642
chr1	172136001	172146000	17	0.11111	0.0856843
chr1	172137001	172147000	10	0.121138	0.0827071
chr1	172138001	172148000	9	0.134111	0.0922355
chr1	172139001	172149000	8	0.18719	0.147211
chr1	172140001	172150000	7	0.167328	0.119683
chr1	172141001	172151000	8	0.158411	0.117827
chr1	172142001	172152000	10	0.381664	0.22255
chr1	172143001	172153000	10	0.381664	0.22255
chr1	172144001	172154000	9	0.417414	0.245438
chr1	172145001	172155000	9	0.423486	0.273448
chr1	172146001	172156000	10	0.384621	0.245865
chr1	172147001	172157000	10	0.399089	0.269616
chr1	172148001	172158000	13	0.363623	0.267966
chr1	172149001	172159000	13	0.32395	0.225886
chr1	172150001	172160000	13	0.32395	0.225886
chr1	172151001	172161000	14	0.307584	0.218838
chr1	172152001	172162000	15	0.153832	0.138618
chr1	172153001	172163000	17	0.140086	0.126694
chr1	172154001	172164000	17	0.140086	0.126694
chr1	172155001	172165000	17	0.14941	0.132412
chr1	172156001	172166000	17	0.163971	0.152032
chr1	172157001	172167000	17	0.14747	0.134941
chr1	172158001	172168000	14	0.121077	0.107615
chr1	172159001	172169000	17	0.105784	0.0892935
chr1	172160001	172170000	19	0.0935577	0.0795641
chr1	172161001	172171000	18	0.0885524	0.0752978
chr1	172162001	172172000	15	0.0889407	0.0750514
chr1	172163001	172173000	26	0.129653	0.106859
chr1	172164001	172174000	31	0.130502	0.1097
chr1	172165001	172175000	32	0.126819	0.104655
chr1	172166001	172176000	35	0.13782	0.111556
chr1	172167001	172177000	36	0.140106	0.110641
chr1	172168001	172178000	39	0.131808	0.102583
chr1	172169001	172179000	42	0.124935	0.0943794
chr1	172170001	172180000	49	0.110123	0.0791542
chr1	172171001	172181000	51	0.107576	0.0750801
chr1	172172001	172182000	59	0.125525	0.0895252
chr1	172173001	172183000	49	0.151959	0.101423
chr1	172174001	172184000	48	0.18827	0.119085
chr1	172175001	172185000	48	0.203308	0.12815
chr1	172176001	172186000	46	0.239569	0.144157
chr1	172177001	172187000	53	0.313497	0.194837
chr1	172178001	172188000	53	0.353589	0.225479
chr1	172179001	172189000	46	0.386814	0.256624
chr1	172180001	172190000	39	0.440308	0.309184
chr1	172181001	172191000	41	0.440059	0.315038
chr1	172182001	172192000	35	0.463672	0.330495
chr1	172183001	172193000	35	0.43332	0.30841
chr1	172184001	172194000	32	0.429923	0.307097
chr1	172185001	172195000	31	0.422134	0.30156
chr1	172186001	172196000	29	0.393441	0.283987
chr1	172187001	172197000	22	0.295254	0.20299
chr1	172188001	172198000	23	0.205341	0.142327
chr1	172189001	172199000	22	0.207506	0.143469
chr1	172190001	172200000	20	0.214925	0.149725
chr1	172191001	172201000	15	0.168574	0.140661
chr1	172192001	172202000	14	0.199144	0.152393
chr1	172193001	172203000	12	0.177743	0.132053
chr1	172194001	172204000	11	0.153318	0.107562
chr1	172195001	172205000	13	0.102337	0.0726029
chr1	172196001	172206000	15	0.0858262	0.059271
chr1	172197001	172207000	32	0.0795817	0.0635972
chr1	172198001	172208000	36	0.0660281	0.0571525
chr1	172199001	172209000	39	0.0616463	0.0537588
chr1	172200001	172210000	46	0.0541813	0.0435607
chr1	172201001	172211000	47	0.0522698	0.042156
chr1	172202001	172212000	49	0.0479992	0.0440672
chr1	172203001	172213000	51	0.0553968	0.0494125
chr1	172204001	172214000	53	0.0569099	0.0508533
chr1	172205001	172215000	51	0.0605858	0.0540603
chr1	172206001	172216000	53	0.0586918	0.052154
chr1	172207001	172217000	39	0.0572462	0.0547374
chr1	172208001	172218000	37	0.0643024	0.0604977
chr1	172209001	172219000	43	0.0693512	0.0657029
chr1	172210001	172220000	39	0.0767046	0.0790017
chr1	172211001	172221000	43	0.0757697	0.0747842
chr1	172212001	172222000	42	0.0790408	0.0744324
chr1	172213001	172223000	42	0.071019	0.0676882
chr1	172214001	172224000	43	0.0749768	0.071408
chr1	172215001	172225000	56	0.0834665	0.0811713
chr1	172216001	172226000	56	0.0827546	0.080889
chr1	172217001	172227000	56	0.0850441	0.080327
chr1	172218001	172228000	52	0.0824642	0.0762574
chr1	172219001	172229000	45	0.0940633	0.0840537
chr1	172220001	172230000	43	0.0980119	0.0871972
chr1	172221001	172231000	42	0.119765	0.108255
chr1	172222001	172232000	40	0.129998	0.11557
chr1	172223001	172233000	37	0.136715	0.120332
chr1	172224001	172234000	37	0.13396	0.116556
chr1	172225001	172235000	28	0.1462	0.115379
chr1	172226001	172236000	26	0.18121	0.137494
chr1	172227001	172237000	21	0.193428	0.148676
chr1	172228001	172238000	23	0.208443	0.166427
chr1	172229001	172239000	22	0.205053	0.156258
chr1	172230001	172240000	21	0.20924	0.157504
chr1	172231001	172241000	19	0.187893	0.134305
chr1	172232001	172242000	20	0.200685	0.154829
chr1	172233001	172243000	22	0.199124	0.148714
chr1	172234001	172244000	22	0.230885	0.17546
chr1	172235001	172245000	19	0.251821	0.208692
chr1	172236001	172246000	17	0.249613	0.200978
chr1	172237001	172247000	17	0.249613	0.200978
chr1	172238001	172248000	13	0.250616	0.205268
chr1	172239001	172249000	18	0.232966	0.193502
chr1	172240001	172250000	25	0.219477	0.207011
chr1	172241001	172251000	24	0.235245	0.212109
chr1	172242001	172252000	24	0.20255	0.188167
chr1	172243001	172253000	22	0.204614	0.197313
chr1	172244001	172254000	20	0.168864	0.177036
chr1	172245001	172255000	21	0.11436	0.147051
chr1	172246001	172256000	23	0.119278	0.158462
chr1	172247001	172257000	26	0.138136	0.166319
chr1	172248001	172258000	31	0.119548	0.14757
chr1	172249001	172259000	30	0.0919355	0.119006
chr1	172250001	172260000	23	0.0705858	0.0816501
chr1	172251001	172261000	27	0.051808	0.0628047
chr1	172252001	172262000	30	0.0418704	0.046459
chr1	172253001	172263000	32	0.0488913	0.055566
chr1	172254001	172264000	33	0.052787	0.0584672
chr1	172255001	172265000	34	0.0595511	0.063535
chr1	172256001	172266000	33	0.0497203	0.0492799
chr1	172257001	172267000	33	0.034114	0.0339036
chr1	172258001	172268000	28	0.0293962	0.0310151
chr1	172259001	172269000	24	0.0626973	0.0593437
chr1	172260001	172270000	24	0.0626973	0.0593437
chr1	172261001	172271000	19	0.0870924	0.0809215
chr1	172262001	172272000	17	0.158038	0.160195
chr1	172263001	172273000	19	0.148713	0.148899
chr1	172264001	172274000	23	0.185515	0.168656
chr1	172265001	172275000	23	0.197097	0.17853
chr1	172266001	172276000	28	0.173652	0.160253
chr1	172267001	172277000	26	0.187646	0.17333
chr1	172268001	172278000	30	0.166015	0.154012
chr1	172269001	172279000	32	0.146633	0.140183
chr1	172270001	172280000	35	0.134407	0.129996
chr1	172271001	172281000	40	0.118333	0.115924
chr1	172272001	172282000	41	0.0975635	0.0931034
chr1	172273001	172283000	41	0.0959461	0.0930385
chr1	172274001	172284000	40	0.0727904	0.0704679
chr1	172275001	172285000	37	0.0679927	0.0663378
chr1	172276001	172286000	32	0.0683371	0.0639182
chr1	172277001	172287000	32	0.0615278	0.0573387
chr1	172278001	172288000	30	0.0691658	0.0639372
chr1	172279001	172289000	29	0.0725231	0.0660143
chr1	172280001	172290000	32	0.0721749	0.0619978
chr1	172281001	172291000	30	0.085726	0.0660653
chr1	172282001	172292000	29	0.0762332	0.0554351
chr1	172283001	172293000	34	0.0556024	0.0353318
chr1	172284001	172294000	30	0.0460267	0.0329658
chr1	172285001	172295000	38	0.0593121	0.0442236
chr1	172286001	172296000	38	0.0565694	0.0433862
chr1	172287001	172297000	38	0.0545073	0.0422207
chr1	172288001	172298000	41	0.0585551	0.0497129
chr1	172289001	172299000	45	0.0466454	0.0379762
chr1	172290001	172300000	39	0.0487779	0.040395
chr1	172291001	172301000	36	0.0486569	0.0413964
chr1	172292001	172302000	33	0.051139	0.0455872
chr1	172293001	172303000	24	0.0657478	0.059303
chr1	172294001	172304000	23	0.0671945	0.0599459
chr1	172295001	172305000	14	0.027687	0.0335486
chr1	172296001	172306000	13	0.0383814	0.0417688
chr1	172297001	172307000	14	0.0809696	0.0642433
chr1	172298001	172308000	12	0.104544	0.0679731
chr1	172299001	172309000	9	0.130171	0.114175
chr1	172300001	172310000	11	0.140244	0.11418
chr1	172301001	172311000	13	0.14511	0.112435
chr1	172302001	172312000	15	0.149549	0.121338
chr1	172303001	172313000	15	0.149549	0.121338
chr1	172304001	172314000	17	0.162258	0.135285
chr1	172305001	172315000	19	0.151852	0.123646
chr1	172306001	172316000	19	0.15681	0.121757
chr1	172307001	172317000	20	0.140462	0.116735
chr1	172308001	172318000	18	0.127899	0.0972356
chr1	172309001	172319000	16	0.14108	0.0989994
chr1	172310001	172320000	15	0.148571	0.109785
chr1	172311001	172321000	16	0.125459	0.0913257
chr1	172312001	172322000	15	0.126282	0.0878951
chr1	172313001	172323000	16	0.119057	0.0801301
chr1	172314001	172324000	14	0.0919621	0.0573085
chr1	172315001	172325000	12	0.100882	0.0627404
chr1	172316001	172326000	12	0.100797	0.0708781
chr1	172317001	172327000	14	0.0834038	0.0534522
chr1	172318001	172328000	14	0.105412	0.0769127
chr1	172319001	172329000	13	0.109953	0.083074
chr1	172320001	172330000	12	0.0900477	0.0657306
chr1	172321001	172331000	10	0.0896074	0.0724894
chr1	172322001	172332000	10	0.0828441	0.072849
chr1	172323001	172333000	11	0.0838271	0.0681616
chr1	172324001	172334000	11	0.0838271	0.0681616
chr1	172325001	172335000	12	0.0773284	0.0594527
chr1	172326001	172336000	11	0.076414	0.0570594
chr1	172327001	172337000	9	0.090286	0.0523154
chr1	172328001	172338000	9	0.0278637	0.0152517
chr1	172329001	172339000	12	0.0949539	0.0558459
chr1	172330001	172340000	12	0.0949539	0.0558459
chr1	172331001	172341000	12	0.111717	0.0687446
chr1	172332001	172342000	11	0.103271	0.0550645
chr1	172333001	172343000	9	0.112365	0.0689741
chr1	172334001	172344000	10	0.110342	0.0608893
chr1	172335001	172345000	9	0.121577	0.0716931
chr1	172336001	172346000	9	0.121577	0.0716931
chr1	172337001	172347000	8	0.11874	0.0720908
chr1	172338001	172348000	8	0.118066	0.072845
chr1	172339001	172349000	7	0.03615	0.0200343
chr1	172340001	172350000	7	0.03615	0.0200343
chr1	172341001	172351000	6	0.0121393	0.00487015
chr1	172342001	172352000	7	0.0367684	0.0190695
chr1	172343001	172353000	8	0.0402527	0.0249464
chr1	172344001	172354000	7	0.0415125	0.0302064
chr1	172345001	172355000	7	0.0415125	0.0302064
chr1	172346001	172356000	8	0.0340757	0.0218875
chr1	172347001	172357000	8	0.0671359	0.0528396
chr1	172348001	172358000	8	0.070384	0.0616596
chr1	172349001	172359000	6	0.079068	0.0671518
chr1	172350001	172360000	7	0.103641	0.0906018
chr1	172351001	172361000	7	0.103641	0.0906018
chr1	172352001	172362000	6	0.103495	0.0883246
chr1	172353001	172363000	7	0.0972104	0.0817561
chr1	172354001	172364000	7	0.0972104	0.0817561
chr1	172355001	172365000	7	0.0972104	0.0817561
chr1	172356001	172366000	9	0.079838	0.0704955
chr1	172357001	172367000	12	0.0668437	0.0519679
chr1	172358001	172368000	13	0.0685661	0.0435117
chr1	172359001	172369000	33	-0.0241051	-0.0214649
chr1	172360001	172370000	33	-0.0357203	-0.0299171
chr1	172361001	172371000	33	-0.0357203	-0.0299171
chr1	172362001	172372000	33	-0.0357203	-0.0299171
chr1	172363001	172373000	38	-0.032591	-0.029354
chr1	172364001	172374000	39	-0.031244	-0.0284325
chr1	172365001	172375000	42	-0.0305439	-0.0277426
chr1	172366001	172376000	40	-0.032225	-0.0313952
chr1	172367001	172377000	37	-0.0439834	-0.040797
chr1	172368001	172378000	35	-0.0442646	-0.0424497
chr1	172369001	172379000	16	-0.00834959	-0.0117166
chr1	172370001	172380000	17	-0.00555404	-0.00842114
chr1	172371001	172381000	20	0.0196447	0.0137431
chr1	172372001	172382000	25	0.0149208	0.00817203
chr1	172373001	172383000	19	0.0224861	0.0111677
chr1	172374001	172384000	18	0.0238484	0.0114223
chr1	172375001	172385000	16	0.0290863	0.0170025
chr1	172376001	172386000	19	0.0260141	0.0109543
chr1	172377001	172387000	17	0.0307371	0.013998
chr1	172378001	172388000	18	0.0280324	0.0130947
chr1	172379001	172389000	17	0.0283733	0.0124367
chr1	172380001	172390000	17	0.0609575	0.0324875
chr1	172381001	172391000	15	0.030098	0.00815942
chr1	172382001	172392000	11	0.0513791	0.0164617
chr1	172383001	172393000	10	0.0528197	0.0192953
chr1	172384001	172394000	13	0.039749	0.00873033
chr1	172385001	172395000	12	0.0438257	0.00861487
chr1	172386001	172396000	11	0.0634615	0.0280555
chr1	172387001	172397000	11	0.0634615	0.0280555
chr1	172388001	172398000	11	0.066131	0.0229332
chr1	172389001	172399000	17	0.0617251	0.0274792
chr1	172390001	172400000	18	0.129621	0.042682
chr1	172391001	172401000	17	0.131633	0.0458912
chr1	172392001	172402000	17	0.131633	0.0458912
chr1	172393001	172403000	18	0.120868	0.0446907
chr1	172394001	172404000	17	0.118649	0.0556709
chr1	172395001	172405000	17	0.118649	0.0556709
chr1	172396001	172406000	14	0.137434	0.0621341
chr1	172397001	172407000	14	0.137434	0.0621341
chr1	172398001	172408000	13	0.146787	0.0714219
chr1	172399001	172409000	7	0.188199	0.101943
chr1	172400001	172410000	4	0.0304517	0.0187307
chr1	172401001	172411000	6	0.11367	0.0906579
chr1	172402001	172412000	7	0.105158	0.0909897
chr1	172403001	172413000	8	0.125235	0.112556
chr1	172404001	172414000	8	0.121907	0.111562
chr1	172405001	172415000	12	0.105553	0.0651892
chr1	172406001	172416000	14	0.0946776	0.0557584
chr1	172407001	172417000	15	0.0929219	0.0564468
chr1	172408001	172418000	16	0.0853799	0.0500796
chr1	172409001	172419000	17	0.0857231	0.0523541
chr1	172410001	172420000	18	0.0847231	0.0487858
chr1	172411001	172421000	16	0.0522936	0.02557
chr1	172412001	172422000	14	0.0527977	0.0234295
chr1	172413001	172423000	12	0.0247269	0.00335115
chr1	172414001	172424000	10	0.0220099	-0.00143482
chr1	172415001	172425000	8	0.0599791	0.0453387
chr1	172416001	172426000	7	0.0739346	0.062087
chr1	172417001	172427000	7	0.0656107	0.0561151
chr1	172418001	172428000	7	0.0652671	0.0624545
chr1	172419001	172429000	6	0.0587606	0.0580727
chr1	172420001	172430000	5	0.0608053	0.0720621
chr1	172421001	172431000	5	0.0608053	0.0720621
chr1	172422001	172432000	5	0.0608053	0.0720621
chr1	172423001	172433000	5	0.0608053	0.0720621
chr1	172424001	172434000	9	0.181538	0.157512
chr1	172425001	172435000	11	0.17122	0.13828
chr1	172426001	172436000	12	0.171416	0.126344
chr1	172427001	172437000	11	0.185833	0.135622
chr1	172428001	172438000	10	0.206917	0.14929
chr1	172429001	172439000	11	0.196937	0.137961
chr1	172430001	172440000	16	0.138778	0.085947
chr1	172431001	172441000	16	0.138778	0.085947
chr1	172432001	172442000	17	0.134563	0.0812246
chr1	172433001	172443000	17	0.134563	0.0812246
chr1	172434001	172444000	14	0.0588449	0.0300907
chr1	172435001	172445000	13	0.0381483	0.0266091
chr1	172436001	172446000	14	0.0253063	0.0198056
chr1	172437001	172447000	15	0.0251945	0.020104
chr1	172438001	172448000	16	0.024686	0.0181054
chr1	172439001	172449000	15	0.0246866	0.0176673
chr1	172440001	172450000	10	0.0586613	0.0407431
chr1	172441001	172451000	10	0.0586613	0.0407431
chr1	172442001	172452000	10	0.056699	0.0426047
chr1	172443001	172453000	10	0.056699	0.0426047
chr1	172444001	172454000	10	0.0371861	0.0290383
chr1	172445001	172455000	8	-0.00105322	-0.00511496
chr1	172446001	172456000	6	0.00217829	-0.00221461
chr1	172447001	172457000	7	0.00181145	-0.0035945
chr1	172448001	172458000	7	0.0112363	0.00474191
chr1	172449001	172459000	9	0.0094488	0.00234771
chr1	172450001	172460000	9	0.0094488	0.00234771
chr1	172451001	172461000	9	0.0094488	0.00234771
chr1	172452001	172462000	9	0.00681591	-0.00166951
chr1	172453001	172463000	9	0.00681591	-0.00166951
chr1	172454001	172464000	10	0.0155837	0.00984366
chr1	172455001	172465000	10	0.0511614	0.0366084
chr1	172456001	172466000	13	0.113739	0.0747615
chr1	172457001	172467000	12	0.115779	0.0769289
chr1	172458001	172468000	11	0.124725	0.0796969
chr1	172459001	172469000	12	0.116538	0.0656673
chr1	172460001	172470000	15	0.0939264	0.0521273
chr1	172461001	172471000	15	0.0939264	0.0521273
chr1	172462001	172472000	14	0.0950804	0.0566988
chr1	172463001	172473000	14	0.0950804	0.0566988
chr1	172464001	172474000	12	0.104602	0.0598528
chr1	172465001	172475000	12	0.121055	0.0760457
chr1	172466001	172476000	11	0.101612	0.0699938
chr1	172467001	172477000	15	0.197909	0.134844
chr1	172468001	172478000	18	0.184498	0.109032
chr1	172469001	172479000	15	0.212936	0.137553
chr1	172470001	172480000	12	0.264693	0.172449
chr1	172471001	172481000	21	0.15995	0.120004
chr1	172472001	172482000	21	0.15995	0.120004
chr1	172473001	172483000	21	0.15995	0.120004
chr1	172474001	172484000	21	0.15995	0.120004
chr1	172475001	172485000	20	0.14572	0.104723
chr1	172476001	172486000	17	0.140178	0.0945282
chr1	172477001	172487000	12	0.0391654	0.0325495
chr1	172478001	172488000	9	0.0453064	0.0500763
chr1	172479001	172489000	9	0.0453064	0.0500763
chr1	172480001	172490000	9	0.0453064	0.0500763
chr1	172488001	172498000	3	-0.0327807	-0.0302617
chr1	172489001	172499000	3	-0.0327807	-0.0302617
chr1	172490001	172500000	3	-0.0327807	-0.0302617
chr1	172491001	172501000	4	-0.0294907	-0.0279848
chr1	172492001	172502000	7	0.0810465	0.0527471
chr1	172493001	172503000	10	0.144743	0.0975377
chr1	172494001	172504000	10	0.144743	0.0975377
chr1	172495001	172505000	11	0.151356	0.10699
chr1	172496001	172506000	14	0.18144	0.126111
chr1	172497001	172507000	15	0.186126	0.133338
chr1	172498001	172508000	12	0.225177	0.174237
chr1	172499001	172509000	15	0.221452	0.173462
chr1	172500001	172510000	16	0.218429	0.167339
chr1	172501001	172511000	19	0.242569	0.170994
chr1	172502001	172512000	17	0.263818	0.190391
chr1	172503001	172513000	15	0.250905	0.179772
chr1	172504001	172514000	16	0.246112	0.169569
chr1	172505001	172515000	16	0.233381	0.160095
chr1	172506001	172516000	15	0.192906	0.13301
chr1	172507001	172517000	15	0.23054	0.152646
chr1	172508001	172518000	17	0.244341	0.158611
chr1	172509001	172519000	14	0.255932	0.156093
chr1	172510001	172520000	15	0.291994	0.175703
chr1	172511001	172521000	12	0.271961	0.182454
chr1	172512001	172522000	14	0.337972	0.241514
chr1	172513001	172523000	14	0.351601	0.260273
chr1	172514001	172524000	14	0.344742	0.257904
chr1	172515001	172525000	13	0.371815	0.273902
chr1	172516001	172526000	12	0.387386	0.303554
chr1	172517001	172527000	11	0.368691	0.283055
chr1	172518001	172528000	10	0.405585	0.324928
chr1	172519001	172529000	16	0.299088	0.216013
chr1	172520001	172530000	14	0.277864	0.20932
chr1	172521001	172531000	14	0.292963	0.225356
chr1	172522001	172532000	12	0.1723	0.12314
chr1	172523001	172533000	12	0.182444	0.122455
chr1	172524001	172534000	12	0.201738	0.151558
chr1	172525001	172535000	18	0.164887	0.0948504
chr1	172526001	172536000	18	0.221053	0.119192
chr1	172527001	172537000	20	0.222941	0.131729
chr1	172528001	172538000	19	0.176051	0.110116
chr1	172529001	172539000	14	0.235372	0.133473
chr1	172530001	172540000	14	0.235372	0.133473
chr1	172531001	172541000	13	0.229348	0.118454
chr1	172532001	172542000	14	0.237316	0.133749
chr1	172533001	172543000	14	0.20901	0.1183
chr1	172534001	172544000	27	0.123868	0.077298
chr1	172535001	172545000	27	0.126233	0.092245
chr1	172536001	172546000	28	0.0847679	0.0776062
chr1	172537001	172547000	28	0.0772193	0.0687362
chr1	172538001	172548000	31	0.079273	0.0650621
chr1	172539001	172549000	31	0.109882	0.0812407
chr1	172540001	172550000	32	0.10946	0.0808571
chr1	172541001	172551000	33	0.110412	0.0824034
chr1	172542001	172552000	32	0.125058	0.0862182
chr1	172543001	172553000	31	0.125987	0.0856374
chr1	172544001	172554000	18	0.168848	0.10435
chr1	172545001	172555000	12	0.215271	0.132176
chr1	172546001	172556000	11	0.294945	0.175651
chr1	172547001	172557000	9	0.315609	0.187935
chr1	172548001	172558000	8	0.357767	0.27701
chr1	172549001	172559000	7	0.334926	0.247312
chr1	172550001	172560000	7	0.316356	0.252349
chr1	172551001	172561000	8	0.344087	0.288921
chr1	172552001	172562000	7	0.34205	0.279394
chr1	172553001	172563000	8	0.302414	0.240252
chr1	172554001	172564000	7	0.320414	0.276437
chr1	172555001	172565000	8	0.308625	0.266816
chr1	172556001	172566000	8	0.23369	0.2023
chr1	172557001	172567000	9	0.223371	0.196028
chr1	172558001	172568000	9	0.182105	0.145089
chr1	172559001	172569000	10	0.190807	0.15553
chr1	172560001	172570000	10	0.1894	0.142175
chr1	172561001	172571000	9	0.130438	0.102522
chr1	172562001	172572000	11	0.193722	0.153797
chr1	172563001	172573000	11	0.213219	0.173867
chr1	172564001	172574000	11	0.213219	0.173867
chr1	172565001	172575000	11	0.202635	0.152171
chr1	172566001	172576000	10	0.218751	0.161923
chr1	172567001	172577000	9	0.229478	0.163708
chr1	172568001	172578000	8	0.232279	0.168632
chr1	172569001	172579000	7	0.228485	0.15708
chr1	172570001	172580000	6	0.246304	0.188148
chr1	172571001	172581000	6	0.234275	0.176962
chr1	172572001	172582000	4	0.105909	0.073177
chr1	172573001	172583000	4	0.0485703	0.0349718
chr1	172574001	172584000	4	0.0485703	0.0349718
chr1	172575001	172585000	3	0.0654763	0.05969
chr1	172576001	172586000	4	0.202491	0.171149
chr1	172577001	172587000	7	0.184495	0.121011
chr1	172578001	172588000	7	0.219721	0.158048
chr1	172579001	172589000	10	0.181539	0.135141
chr1	172580001	172590000	14	0.170473	0.132731
chr1	172581001	172591000	18	0.152585	0.110203
chr1	172582001	172592000	19	0.14784	0.105744
chr1	172583001	172593000	20	0.128256	0.090746
chr1	172584001	172594000	21	0.125294	0.0901849
chr1	172585001	172595000	28	0.0964809	0.0654392
chr1	172586001	172596000	27	0.0751243	0.0491397
chr1	172587001	172597000	24	0.0681976	0.0485119
chr1	172588001	172598000	24	0.0518508	0.0385888
chr1	172589001	172599000	23	0.0491782	0.0403324
chr1	172590001	172600000	20	0.0340414	0.0310149
chr1	172591001	172601000	15	0.0222698	0.0256155
chr1	172592001	172602000	14	0.0221036	0.0256256
chr1	172593001	172603000	12	0.0429311	0.0432299
chr1	172594001	172604000	14	0.0369907	0.0392627
chr1	172595001	172605000	9	0.100555	0.0998539
chr1	172596001	172606000	9	0.100555	0.0998539
chr1	172597001	172607000	15	0.0927234	0.0821093
chr1	172598001	172608000	14	0.0965952	0.0840231
chr1	172599001	172609000	13	0.098022	0.0783043
chr1	172600001	172610000	13	0.0997355	0.0793348
chr1	172601001	172611000	16	0.123943	0.0971283
chr1	172602001	172612000	16	0.123943	0.0971283
chr1	172603001	172613000	16	0.123943	0.0971283
chr1	172604001	172614000	13	0.13457	0.11109
chr1	172605001	172615000	13	0.121675	0.0864665
chr1	172606001	172616000	15	0.113076	0.0828141
chr1	172607001	172617000	11	0.127853	0.101723
chr1	172608001	172618000	11	0.127853	0.101723
chr1	172609001	172619000	12	0.131278	0.0993216
chr1	172610001	172620000	11	0.122991	0.0889989
chr1	172611001	172621000	9	0.071851	0.0529688
chr1	172612001	172622000	11	0.0678475	0.0596365
chr1	172613001	172623000	12	0.0589892	0.0508295
chr1	172614001	172624000	13	0.0534164	0.0473641
chr1	172615001	172625000	11	0.0598615	0.0589471
chr1	172616001	172626000	9	0.0600435	0.0589189
chr1	172617001	172627000	9	0.0521758	0.0465983
chr1	172618001	172628000	9	0.0521758	0.0465983
chr1	172619001	172629000	9	0.0460738	0.0489945
chr1	172620001	172630000	9	0.0460738	0.0489945
chr1	172621001	172631000	8	0.0504196	0.0525647
chr1	172622001	172632000	8	0.0622115	0.0517478
chr1	172623001	172633000	8	0.0745551	0.0664637
chr1	172624001	172634000	8	0.105383	0.0923503
chr1	172625001	172635000	8	0.105383	0.0923503
chr1	172626001	172636000	8	0.105383	0.0923503
chr1	172627001	172637000	7	0.106888	0.0994141
chr1	172628001	172638000	9	0.103774	0.0953746
chr1	172629001	172639000	8	0.121699	0.111069
chr1	172630001	172640000	9	0.110336	0.0946894
chr1	172631001	172641000	11	0.09818	0.0869541
chr1	172632001	172642000	10	0.0855771	0.0736272
chr1	172633001	172643000	9	0.0869348	0.0738435
chr1	172634001	172644000	10	0.0833259	0.0721801
chr1	172635001	172645000	10	0.0833259	0.0721801
chr1	172636001	172646000	10	0.0833259	0.0721801
chr1	172637001	172647000	9	0.08572	0.0739882
chr1	172638001	172648000	7	0.0838043	0.0719173
chr1	172639001	172649000	6	0.0596808	0.0484249
chr1	172640001	172650000	5	0.070456	0.0653789
chr1	172641001	172651000	4	0.0741204	0.046338
chr1	172642001	172652000	8	0.211431	0.188909
chr1	172643001	172653000	10	0.192493	0.177723
chr1	172644001	172654000	8	0.212462	0.188394
chr1	172645001	172655000	9	0.190021	0.167123
chr1	172646001	172656000	9	0.190021	0.167123
chr1	172647001	172657000	11	0.165505	0.138763
chr1	172648001	172658000	12	0.1691	0.143822
chr1	172649001	172659000	12	0.1691	0.143822
chr1	172650001	172660000	13	0.168397	0.138362
chr1	172651001	172661000	12	0.173904	0.152997
chr1	172652001	172662000	7	0.09859	0.0796449
chr1	172653001	172663000	10	0.106478	0.0873982
chr1	172654001	172664000	10	0.106478	0.0873982
chr1	172655001	172665000	10	0.13964	0.112985
chr1	172656001	172666000	12	0.134691	0.110576
chr1	172657001	172667000	11	0.135018	0.119932
chr1	172658001	172668000	14	0.154735	0.119289
chr1	172659001	172669000	14	0.154735	0.119289
chr1	172660001	172670000	16	0.177579	0.137565
chr1	172661001	172671000	18	0.177132	0.132306
chr1	172662001	172672000	22	0.179583	0.127118
chr1	172663001	172673000	17	0.198403	0.130245
chr1	172664001	172674000	19	0.186862	0.115104
chr1	172665001	172675000	18	0.180078	0.107454
chr1	172666001	172676000	18	0.218587	0.119588
chr1	172667001	172677000	18	0.237033	0.131378
chr1	172668001	172678000	14	0.241433	0.129609
chr1	172669001	172679000	14	0.241433	0.129609
chr1	172670001	172680000	13	0.219309	0.126959
chr1	172671001	172681000	12	0.222933	0.121511
chr1	172672001	172682000	11	0.229493	0.134937
chr1	172673001	172683000	13	0.224999	0.129999
chr1	172674001	172684000	15	0.280486	0.201775
chr1	172675001	172685000	17	0.268323	0.197859
chr1	172676001	172686000	18	0.245928	0.187901
chr1	172677001	172687000	20	0.314005	0.231647
chr1	172678001	172688000	22	0.334709	0.236615
chr1	172679001	172689000	22	0.334709	0.236615
chr1	172680001	172690000	22	0.363984	0.243112
chr1	172681001	172691000	26	0.391149	0.277002
chr1	172682001	172692000	23	0.40791	0.293948
chr1	172683001	172693000	21	0.417467	0.312148
chr1	172684001	172694000	18	0.457179	0.325254
chr1	172685001	172695000	18	0.465132	0.318594
chr1	172686001	172696000	16	0.491046	0.342843
chr1	172687001	172697000	13	0.475517	0.308301
chr1	172688001	172698000	11	0.466742	0.312302
chr1	172689001	172699000	14	0.469624	0.335822
chr1	172690001	172700000	20	0.402079	0.320294
chr1	172691001	172701000	21	0.29875	0.218064
chr1	172692001	172702000	23	0.279415	0.198332
chr1	172693001	172703000	24	0.276824	0.199133
chr1	172694001	172704000	24	0.242907	0.175804
chr1	172695001	172705000	23	0.242844	0.179678
chr1	172696001	172706000	23	0.232191	0.170485
chr1	172697001	172707000	27	0.1977	0.147098
chr1	172698001	172708000	31	0.18156	0.132191
chr1	172699001	172709000	30	0.122779	0.0915293
chr1	172700001	172710000	28	0.0585956	0.0481731
chr1	172701001	172711000	25	0.0711687	0.0588207
chr1	172702001	172712000	23	0.0769932	0.064705
chr1	172703001	172713000	27	0.0861673	0.0721628
chr1	172704001	172714000	27	0.0930905	0.0784051
chr1	172705001	172715000	26	0.0919365	0.0764049
chr1	172706001	172716000	28	0.110586	0.0920451
chr1	172707001	172717000	26	0.127643	0.105516
chr1	172708001	172718000	26	0.136275	0.117627
chr1	172709001	172719000	29	0.139842	0.121391
chr1	172710001	172720000	24	0.136294	0.117982
chr1	172711001	172721000	23	0.133997	0.121831
chr1	172712001	172722000	24	0.129336	0.115104
chr1	172713001	172723000	26	0.124688	0.110956
chr1	172714001	172724000	27	0.112319	0.0980813
chr1	172715001	172725000	27	0.112319	0.0980813
chr1	172716001	172726000	24	0.100383	0.0868342
chr1	172717001	172727000	23	0.126926	0.101772
chr1	172718001	172728000	19	0.130606	0.0999787
chr1	172719001	172729000	15	0.133559	0.10478
chr1	172720001	172730000	15	0.140874	0.11003
chr1	172721001	172731000	15	0.145202	0.11445
chr1	172722001	172732000	14	0.152985	0.125454
chr1	172723001	172733000	11	0.136286	0.104069
chr1	172724001	172734000	9	0.164125	0.12932
chr1	172725001	172735000	11	0.228659	0.176877
chr1	172726001	172736000	11	0.228659	0.176877
chr1	172727001	172737000	12	0.197837	0.161241
chr1	172728001	172738000	13	0.184139	0.149063
chr1	172729001	172739000	12	0.193696	0.15746
chr1	172730001	172740000	17	0.15901	0.120657
chr1	172731001	172741000	16	0.165804	0.117107
chr1	172732001	172742000	17	0.149237	0.108068
chr1	172733001	172743000	14	0.171967	0.114932
chr1	172734001	172744000	16	0.139332	0.0977795
chr1	172735001	172745000	17	0.0739196	0.0712438
chr1	172736001	172746000	18	0.0687992	0.0650856
chr1	172737001	172747000	18	0.0291423	0.0359258
chr1	172738001	172748000	17	0.031086	0.0378667
chr1	172739001	172749000	17	0.031086	0.0378667
chr1	172740001	172750000	16	0.0233526	0.0225454
chr1	172741001	172751000	16	0.0383228	0.0363783
chr1	172742001	172752000	17	0.0430432	0.0453405
chr1	172743001	172753000	18	0.0520857	0.0550883
chr1	172744001	172754000	16	0.0644449	0.0647608
chr1	172745001	172755000	13	0.0416681	0.046749
chr1	172746001	172756000	12	0.047158	0.0539451
chr1	172747001	172757000	11	0.0553884	0.061187
chr1	172748001	172758000	13	0.0379568	0.0475038
chr1	172749001	172759000	13	0.0379568	0.0475038
chr1	172750001	172760000	8	0.0416318	0.0573583
chr1	172751001	172761000	8	0.0153587	0.0314419
chr1	172752001	172762000	8	0.00610987	0.00885163
chr1	172753001	172763000	7	-0.0230354	-0.0222722
chr1	172754001	172764000	8	-0.0194097	-0.0182105
chr1	172755001	172765000	8	-0.0194097	-0.0182105
chr1	172756001	172766000	8	-0.0194097	-0.0182105
chr1	172757001	172767000	8	0.0169035	0.0170599
chr1	172758001	172768000	8	0.0273868	0.0265537
chr1	172759001	172769000	8	0.0273868	0.0265537
chr1	172760001	172770000	14	0.0140827	-0.00309405
chr1	172761001	172771000	14	0.0142642	-0.0029338
chr1	172762001	172772000	12	0.0223955	-0.00104423
chr1	172763001	172773000	13	0.0593688	0.0212713
chr1	172764001	172774000	16	0.122806	0.0659967
chr1	172765001	172775000	18	0.114546	0.0657538
chr1	172766001	172776000	18	0.114546	0.0657538
chr1	172767001	172777000	19	0.0981693	0.0550383
chr1	172768001	172778000	19	0.110178	0.0665143
chr1	172769001	172779000	20	0.11685	0.0734311
chr1	172770001	172780000	19	0.189689	0.16562
chr1	172771001	172781000	21	0.202061	0.177834
chr1	172772001	172782000	23	0.19159	0.159586
chr1	172773001	172783000	24	0.186311	0.143796
chr1	172774001	172784000	21	0.178858	0.13483
chr1	172775001	172785000	21	0.17508	0.13152
chr1	172776001	172786000	22	0.167935	0.126863
chr1	172777001	172787000	22	0.178555	0.13619
chr1	172778001	172788000	21	0.185878	0.141456
chr1	172779001	172789000	22	0.179589	0.13812
chr1	172780001	172790000	20	0.137261	0.117673
chr1	172781001	172791000	19	0.110091	0.093942
chr1	172782001	172792000	24	0.106758	0.101822
chr1	172783001	172793000	23	0.109639	0.113537
chr1	172784001	172794000	26	0.111446	0.119313
chr1	172785001	172795000	26	0.118405	0.127257
chr1	172786001	172796000	29	0.103423	0.116176
chr1	172787001	172797000	27	0.0967566	0.11319
chr1	172788001	172798000	29	0.091941	0.111523
chr1	172789001	172799000	31	0.0842465	0.104553
chr1	172790001	172800000	30	0.0805525	0.104148
chr1	172791001	172801000	33	0.0861343	0.113009
chr1	172792001	172802000	30	0.0890364	0.119356
chr1	172793001	172803000	29	0.0880072	0.117917
chr1	172794001	172804000	28	0.0921927	0.121629
chr1	172795001	172805000	32	0.0861564	0.114387
chr1	172796001	172806000	30	0.103585	0.129752
chr1	172797001	172807000	34	0.094893	0.119883
chr1	172798001	172808000	33	0.0906755	0.114674
chr1	172799001	172809000	30	0.0942214	0.122107
chr1	172800001	172810000	29	0.0798771	0.106825
chr1	172801001	172811000	27	0.0821374	0.109657
chr1	172802001	172812000	26	0.0777777	0.0999402
chr1	172803001	172813000	28	0.0805164	0.0995473
chr1	172804001	172814000	30	0.083187	0.100554
chr1	172805001	172815000	25	0.085131	0.100472
chr1	172806001	172816000	27	0.0875323	0.0976028
chr1	172807001	172817000	23	0.0949516	0.106601
chr1	172808001	172818000	23	0.0973073	0.107347
chr1	172809001	172819000	25	0.0921373	0.0931235
chr1	172810001	172820000	30	0.0876041	0.089156
chr1	172811001	172821000	32	0.0869901	0.0851299
chr1	172812001	172822000	32	0.0960922	0.095268
chr1	172813001	172823000	31	0.097297	0.0950713
chr1	172814001	172824000	28	0.106242	0.0935509
chr1	172815001	172825000	33	0.112384	0.0995614
chr1	172816001	172826000	38	0.109664	0.0969095
chr1	172817001	172827000	41	0.122455	0.104629
chr1	172818001	172828000	40	0.124179	0.104046
chr1	172819001	172829000	40	0.134012	0.117276
chr1	172820001	172830000	38	0.140878	0.119016
chr1	172821001	172831000	34	0.144435	0.116426
chr1	172822001	172832000	34	0.146017	0.114839
chr1	172823001	172833000	36	0.143481	0.114518
chr1	172824001	172834000	36	0.119673	0.098403
chr1	172825001	172835000	31	0.11738	0.0928495
chr1	172826001	172836000	26	0.14469	0.115004
chr1	172827001	172837000	28	0.114495	0.101125
chr1	172828001	172838000	27	0.116315	0.105301
chr1	172829001	172839000	24	0.104097	0.0956646
chr1	172830001	172840000	21	0.120296	0.108576
chr1	172831001	172841000	23	0.10435	0.0973653
chr1	172832001	172842000	22	0.0987745	0.0939231
chr1	172833001	172843000	19	0.0972603	0.0919215
chr1	172834001	172844000	19	0.1124	0.104239
chr1	172835001	172845000	20	0.101688	0.0968549
chr1	172836001	172846000	20	0.0732707	0.0696556
chr1	172837001	172847000	18	0.0769508	0.0752705
chr1	172838001	172848000	21	0.0772378	0.0752977
chr1	172839001	172849000	26	0.0781375	0.076621
chr1	172840001	172850000	31	0.0761235	0.0720787
chr1	172841001	172851000	34	0.0763565	0.0708043
chr1	172842001	172852000	40	0.0809713	0.075684
chr1	172843001	172853000	41	0.0747459	0.0717243
chr1	172844001	172854000	46	0.0682045	0.0679644
chr1	172845001	172855000	49	0.0726325	0.0707113
chr1	172846001	172856000	48	0.0763608	0.0728271
chr1	172847001	172857000	52	0.0667404	0.0628385
chr1	172848001	172858000	67	0.10438	0.0911149
chr1	172849001	172859000	85	0.116483	0.105951
chr1	172850001	172860000	82	0.11381	0.10498
chr1	172851001	172861000	77	0.124575	0.115639
chr1	172852001	172862000	82	0.124758	0.112388
chr1	172853001	172863000	99	0.113708	0.100956
chr1	172854001	172864000	108	0.112617	0.0950947
chr1	172855001	172865000	117	0.102307	0.0847216
chr1	172856001	172866000	125	0.0952534	0.0782452
chr1	172857001	172867000	123	0.0940129	0.0772549
chr1	172858001	172868000	114	0.0736115	0.057104
chr1	172859001	172869000	107	0.0403625	0.0278711
chr1	172860001	172870000	113	0.0360328	0.0248305
chr1	172861001	172871000	123	0.0271705	0.0194728
chr1	172862001	172872000	110	0.0166836	0.0116568
chr1	172863001	172873000	91	0.0107099	0.00630284
chr1	172864001	172874000	80	0.00527437	0.00457289
chr1	172865001	172875000	68	0.0112029	0.00759431
chr1	172866001	172876000	61	0.00655523	0.00680451
chr1	172867001	172877000	59	0.0109049	0.0109298
chr1	172868001	172878000	56	0.0149725	0.0159206
chr1	172869001	172879000	43	0.0240254	0.0241984
chr1	172870001	172880000	37	0.0385848	0.0371925
chr1	172871001	172881000	42	0.0366524	0.033398
chr1	172872001	172882000	52	0.0403301	0.0370223
chr1	172873001	172883000	54	0.0393519	0.0357919
chr1	172874001	172884000	51	0.0322185	0.0298313
chr1	172875001	172885000	53	0.0313828	0.0289597
chr1	172876001	172886000	49	0.0299361	0.0270849
chr1	172877001	172887000	48	0.0283057	0.0238076
chr1	172878001	172888000	43	0.0389482	0.0291266
chr1	172879001	172889000	41	0.0488046	0.0374788
chr1	172880001	172890000	40	0.057089	0.0430724
chr1	172881001	172891000	24	0.101041	0.0705967
chr1	172882001	172892000	21	0.16269	0.126481
chr1	172883001	172893000	27	0.192754	0.144936
chr1	172884001	172894000	27	0.205166	0.16114
chr1	172885001	172895000	27	0.27972	0.227396
chr1	172886001	172896000	30	0.275067	0.218619
chr1	172887001	172897000	31	0.273421	0.223769
chr1	172888001	172898000	34	0.261527	0.218206
chr1	172889001	172899000	39	0.259436	0.221483
chr1	172890001	172900000	39	0.263673	0.225354
chr1	172891001	172901000	43	0.271317	0.234285
chr1	172892001	172902000	43	0.290007	0.237421
chr1	172893001	172903000	35	0.300565	0.255552
chr1	172894001	172904000	37	0.278774	0.22553
chr1	172895001	172905000	38	0.227208	0.179413
chr1	172896001	172906000	40	0.205715	0.156813
chr1	172897001	172907000	39	0.19998	0.151035
chr1	172898001	172908000	44	0.169212	0.11358
chr1	172899001	172909000	40	0.143734	0.0875522
chr1	172900001	172910000	45	0.114605	0.0665588
chr1	172901001	172911000	43	0.0742559	0.0384076
chr1	172902001	172912000	38	0.0165315	-0.000548683
chr1	172903001	172913000	43	0.0357802	0.0112802
chr1	172904001	172914000	41	0.0409992	0.0130574
chr1	172905001	172915000	39	0.0241088	0.00138761
chr1	172906001	172916000	39	0.0278997	0.000291713
chr1	172907001	172917000	46	0.0272675	-0.00121088
chr1	172908001	172918000	42	0.0236251	-0.00319795
chr1	172909001	172919000	52	0.029568	0.00133702
chr1	172910001	172920000	50	0.0421515	0.00884345
chr1	172911001	172921000	56	0.0509128	0.011654
chr1	172912001	172922000	57	0.0528102	0.0120863
chr1	172913001	172923000	54	0.0353119	0.0073605
chr1	172914001	172924000	55	0.0374688	0.00993798
chr1	172915001	172925000	52	0.0401558	0.0124618
chr1	172916001	172926000	47	0.0451146	0.017384
chr1	172917001	172927000	43	0.0449671	0.0210326
chr1	172918001	172928000	43	0.0774233	0.0385584
chr1	172919001	172929000	34	0.0856911	0.0426365
chr1	172920001	172930000	29	0.0845216	0.0353479
chr1	172921001	172931000	21	0.0909472	0.0415614
chr1	172922001	172932000	21	0.110222	0.0536171
chr1	172923001	172933000	21	0.095853	0.0413614
chr1	172924001	172934000	19	0.0962121	0.0409209
chr1	172925001	172935000	22	0.0807801	0.031127
chr1	172926001	172936000	22	0.0807801	0.031127
chr1	172927001	172937000	24	0.0766195	0.0208025
chr1	172928001	172938000	22	0.0564927	0.00386279
chr1	172929001	172939000	22	0.0525155	0.0031477
chr1	172930001	172940000	23	0.0507232	0.00139116
chr1	172931001	172941000	26	0.0611997	0.0111326
chr1	172932001	172942000	24	0.0472585	-0.000329752
chr1	172933001	172943000	24	0.0433511	0.00065963
chr1	172934001	172944000	25	0.100851	0.0286582
chr1	172935001	172945000	24	0.208043	0.0890634
chr1	172936001	172946000	26	0.18937	0.0791659
chr1	172937001	172947000	22	0.266842	0.153036
chr1	172938001	172948000	22	0.290969	0.184764
chr1	172939001	172949000	21	0.339292	0.245585
chr1	172940001	172950000	21	0.3384	0.259291
chr1	172941001	172951000	20	0.371494	0.290721
chr1	172942001	172952000	20	0.372912	0.310488
chr1	172943001	172953000	22	0.385549	0.324256
chr1	172944001	172954000	23	0.368139	0.322442
chr1	172945001	172955000	25	0.314224	0.26387
chr1	172946001	172956000	25	0.318428	0.264207
chr1	172947001	172957000	23	0.322875	0.270644
chr1	172948001	172958000	20	0.316887	0.262468
chr1	172949001	172959000	19	0.294689	0.239004
chr1	172950001	172960000	19	0.298493	0.241862
chr1	172951001	172961000	21	0.261013	0.199272
chr1	172952001	172962000	21	0.245751	0.181474
chr1	172953001	172963000	20	0.259745	0.195491
chr1	172954001	172964000	20	0.251154	0.179261
chr1	172955001	172965000	17	0.259098	0.197229
chr1	172956001	172966000	16	0.265662	0.211504
chr1	172957001	172967000	19	0.193703	0.134072
chr1	172958001	172968000	19	0.193703	0.134072
chr1	172959001	172969000	22	0.282459	0.216446
chr1	172960001	172970000	23	0.261895	0.192158
chr1	172961001	172971000	31	0.292466	0.207127
chr1	172962001	172972000	33	0.346887	0.260165
chr1	172963001	172973000	33	0.326235	0.236591
chr1	172964001	172974000	35	0.296029	0.211973
chr1	172965001	172975000	38	0.296803	0.212537
chr1	172966001	172976000	37	0.3042	0.219351
chr1	172967001	172977000	34	0.358734	0.260717
chr1	172968001	172978000	36	0.345423	0.251839
chr1	172969001	172979000	35	0.278532	0.190261
chr1	172970001	172980000	33	0.293404	0.202923
chr1	172971001	172981000	22	0.317058	0.235788
chr1	172972001	172982000	22	0.272811	0.183901
chr1	172973001	172983000	20	0.290458	0.187948
chr1	172974001	172984000	15	0.345431	0.233231
chr1	172975001	172985000	17	0.368055	0.214592
chr1	172976001	172986000	20	0.347764	0.181837
chr1	172977001	172987000	21	0.291207	0.143297
chr1	172978001	172988000	23	0.295119	0.131229
chr1	172979001	172989000	20	0.33543	0.145301
chr1	172980001	172990000	21	0.327591	0.138202
chr1	172981001	172991000	25	0.308449	0.135143
chr1	172982001	172992000	25	0.27803	0.111433
chr1	172983001	172993000	30	0.402312	0.206703
chr1	172984001	172994000	32	0.384136	0.199974
chr1	172985001	172995000	29	0.387379	0.201783
chr1	172986001	172996000	26	0.403608	0.225502
chr1	172987001	172997000	24	0.415197	0.244608
chr1	172988001	172998000	20	0.444759	0.282986
chr1	172989001	172999000	23	0.477393	0.311322
chr1	172990001	173000000	22	0.484089	0.325645
chr1	172991001	173001000	21	0.50037	0.320022
chr1	172992001	173002000	23	0.52313	0.328907
chr1	172993001	173003000	21	0.429711	0.199796
chr1	172994001	173004000	23	0.428375	0.173153
chr1	172995001	173005000	25	0.362579	0.135535
chr1	172996001	173006000	27	0.356877	0.141024
chr1	172997001	173007000	29	0.364126	0.15012
chr1	172998001	173008000	35	0.402516	0.200285
chr1	172999001	173009000	35	0.350921	0.157085
chr1	173000001	173010000	38	0.337793	0.144386
chr1	173001001	173011000	35	0.321385	0.135485
chr1	173002001	173012000	32	0.273566	0.109357
chr1	173003001	173013000	28	0.29226	0.125518
chr1	173004001	173014000	29	0.367466	0.187058
chr1	173005001	173015000	30	0.419473	0.239046
chr1	173006001	173016000	31	0.431552	0.249415
chr1	173007001	173017000	35	0.413079	0.228632
chr1	173008001	173018000	34	0.383673	0.201935
chr1	173009001	173019000	32	0.392651	0.214792
chr1	173010001	173020000	33	0.410831	0.231078
chr1	173011001	173021000	34	0.40269	0.231084
chr1	173012001	173022000	35	0.399237	0.242574
chr1	173013001	173023000	37	0.387976	0.230653
chr1	173014001	173024000	34	0.403229	0.238307
chr1	173015001	173025000	29	0.388258	0.221034
chr1	173016001	173026000	29	0.384236	0.220968
chr1	173017001	173027000	25	0.38926	0.223377
chr1	173018001	173028000	23	0.371268	0.173719
chr1	173019001	173029000	24	0.407198	0.212597
chr1	173020001	173030000	25	0.401631	0.217648
chr1	173021001	173031000	31	0.371685	0.18006
chr1	173022001	173032000	30	0.372367	0.163839
chr1	173023001	173033000	33	0.37809	0.162882
chr1	173024001	173034000	34	0.29761	0.124292
chr1	173025001	173035000	38	0.342644	0.168457
chr1	173026001	173036000	38	0.325671	0.159707
chr1	173027001	173037000	38	0.346157	0.179552
chr1	173028001	173038000	37	0.347781	0.194974
chr1	173029001	173039000	39	0.326935	0.179469
chr1	173030001	173040000	35	0.316925	0.179053
chr1	173031001	173041000	31	0.372232	0.229515
chr1	173032001	173042000	30	0.399918	0.263608
chr1	173033001	173043000	25	0.410978	0.29617
chr1	173034001	173044000	23	0.428858	0.320757
chr1	173035001	173045000	19	0.428439	0.313578
chr1	173036001	173046000	24	0.373044	0.223881
chr1	173037001	173047000	23	0.349701	0.200992
chr1	173038001	173048000	23	0.420839	0.241448
chr1	173039001	173049000	21	0.418765	0.219051
chr1	173040001	173050000	20	0.420384	0.212635
chr1	173041001	173051000	18	0.410825	0.199112
chr1	173042001	173052000	21	0.382805	0.163299
chr1	173043001	173053000	23	0.38425	0.173502
chr1	173044001	173054000	26	0.388386	0.163207
chr1	173045001	173055000	25	0.361729	0.139646
chr1	173046001	173056000	18	0.438045	0.203441
chr1	173047001	173057000	21	0.473686	0.259403
chr1	173048001	173058000	22	0.419833	0.209499
chr1	173049001	173059000	24	0.401897	0.201521
chr1	173050001	173060000	24	0.401897	0.201521
chr1	173051001	173061000	22	0.386378	0.19495
chr1	173052001	173062000	21	0.36016	0.1899
chr1	173053001	173063000	21	0.33008	0.16261
chr1	173054001	173064000	19	0.312699	0.16523
chr1	173055001	173065000	20	0.33662	0.184544
chr1	173056001	173066000	20	0.330973	0.17086
chr1	173057001	173067000	24	0.252075	0.146391
chr1	173058001	173068000	23	0.216266	0.141423
chr1	173059001	173069000	21	0.223244	0.162426
chr1	173060001	173070000	26	0.204911	0.170348
chr1	173061001	173071000	26	0.204911	0.170348
chr1	173062001	173072000	23	0.207891	0.179677
chr1	173063001	173073000	24	0.208178	0.189313
chr1	173064001	173074000	23	0.198181	0.18944
chr1	173065001	173075000	23	0.166915	0.172435
chr1	173066001	173076000	24	0.170082	0.172146
chr1	173067001	173077000	16	0.115224	0.140848
chr1	173068001	173078000	20	0.0812867	0.112541
chr1	173069001	173079000	33	0.0710717	0.0837957
chr1	173070001	173080000	30	0.0869822	0.0851477
chr1	173071001	173081000	30	0.0869822	0.0851477
chr1	173072001	173082000	30	0.0869822	0.0851477
chr1	173073001	173083000	28	0.0929799	0.0858979
chr1	173074001	173084000	27	0.0938283	0.0861777
chr1	173075001	173085000	27	0.100374	0.0893338
chr1	173076001	173086000	25	0.100805	0.0915549
chr1	173077001	173087000	25	0.100805	0.0915549
chr1	173078001	173088000	20	0.129429	0.106065
chr1	173079001	173089000	9	0.27039	0.201066
chr1	173080001	173090000	9	0.280191	0.207011
chr1	173081001	173091000	12	0.283114	0.228519
chr1	173082001	173092000	15	0.351154	0.276907
chr1	173083001	173093000	14	0.36062	0.27884
chr1	173084001	173094000	14	0.36062	0.27884
chr1	173085001	173095000	17	0.377665	0.306644
chr1	173086001	173096000	18	0.378045	0.310923
chr1	173087001	173097000	18	0.378045	0.310923
chr1	173088001	173098000	19	0.389561	0.335823
chr1	173089001	173099000	15	0.404828	0.390474
chr1	173090001	173100000	13	0.401219	0.384333
chr1	173091001	173101000	12	0.364672	0.347661
chr1	173092001	173102000	11	0.299542	0.311705
chr1	173093001	173103000	12	0.320296	0.336319
chr1	173094001	173104000	13	0.31337	0.316255
chr1	173095001	173105000	13	0.356463	0.300305
chr1	173096001	173106000	13	0.342404	0.288583
chr1	173097001	173107000	15	0.324599	0.268566
chr1	173098001	173108000	15	0.308526	0.234183
chr1	173099001	173109000	20	0.396805	0.312098
chr1	173100001	173110000	20	0.396805	0.312098
chr1	173101001	173111000	18	0.450619	0.343735
chr1	173102001	173112000	17	0.44712	0.33849
chr1	173103001	173113000	17	0.467444	0.34658
chr1	173104001	173114000	18	0.49332	0.361098
chr1	173105001	173115000	15	0.474404	0.339409
chr1	173106001	173116000	16	0.468779	0.344551
chr1	173107001	173117000	19	0.570464	0.43428
chr1	173108001	173118000	18	0.591014	0.441029
chr1	173109001	173119000	16	0.598355	0.414831
chr1	173110001	173120000	18	0.553849	0.365154
chr1	173111001	173121000	22	0.565365	0.358736
chr1	173112001	173122000	30	0.519129	0.277478
chr1	173113001	173123000	31	0.514728	0.266553
chr1	173114001	173124000	30	0.500099	0.250619
chr1	173115001	173125000	33	0.480498	0.263717
chr1	173116001	173126000	33	0.514782	0.284104
chr1	173117001	173127000	30	0.488355	0.258677
chr1	173118001	173128000	32	0.447009	0.240855
chr1	173119001	173129000	31	0.425825	0.22356
chr1	173120001	173130000	32	0.423282	0.214578
chr1	173121001	173131000	32	0.405952	0.211454
chr1	173122001	173132000	31	0.471383	0.317569
chr1	173123001	173133000	32	0.447093	0.306717
chr1	173124001	173134000	36	0.464983	0.346396
chr1	173125001	173135000	37	0.494285	0.377608
chr1	173126001	173136000	38	0.495171	0.383558
chr1	173127001	173137000	36	0.473212	0.36597
chr1	173128001	173138000	33	0.510266	0.402699
chr1	173129001	173139000	31	0.50493	0.40768
chr1	173130001	173140000	28	0.531447	0.455945
chr1	173131001	173141000	24	0.535426	0.481126
chr1	173132001	173142000	19	0.569252	0.52055
chr1	173133001	173143000	23	0.605393	0.569131
chr1	173134001	173144000	23	0.622582	0.566957
chr1	173135001	173145000	23	0.603762	0.504826
chr1	173136001	173146000	23	0.597979	0.491965
chr1	173137001	173147000	25	0.595037	0.475886
chr1	173138001	173148000	28	0.607547	0.500341
chr1	173139001	173149000	35	0.579224	0.492679
chr1	173140001	173150000	35	0.579224	0.492679
chr1	173141001	173151000	35	0.579224	0.492679
chr1	173142001	173152000	32	0.564692	0.473586
chr1	173143001	173153000	25	0.552084	0.45206
chr1	173144001	173154000	20	0.537865	0.43787
chr1	173145001	173155000	15	0.555802	0.504149
chr1	173146001	173156000	14	0.52772	0.479603
chr1	173147001	173157000	14	0.55091	0.538625
chr1	173148001	173158000	11	0.509435	0.493487
chr1	173149001	173159000	7	0.408242	0.328063
chr1	173150001	173160000	7	0.408242	0.328063
chr1	173151001	173161000	9	0.353066	0.272631
chr1	173152001	173162000	9	0.353066	0.272631
chr1	173153001	173163000	9	0.353066	0.272631
chr1	173154001	173164000	15	0.210089	0.177719
chr1	173155001	173165000	15	0.210089	0.177719
chr1	173156001	173166000	13	0.173556	0.144608
chr1	173157001	173167000	13	0.121435	0.0955713
chr1	173158001	173168000	15	0.115794	0.0873384
chr1	173159001	173169000	13	0.121119	0.0996921
chr1	173160001	173170000	14	0.116105	0.0975889
chr1	173161001	173171000	12	0.119752	0.10075
chr1	173162001	173172000	12	0.119752	0.10075
chr1	173163001	173173000	12	0.119752	0.10075
chr1	173164001	173174000	7	0.189214	0.137584
chr1	173165001	173175000	8	0.221878	0.178521
chr1	173166001	173176000	9	0.205996	0.164012
chr1	173167001	173177000	7	0.123642	0.100762
chr1	173168001	173178000	6	0.163967	0.147215
chr1	173169001	173179000	6	0.177201	0.130533
chr1	173170001	173180000	5	0.220752	0.14259
chr1	173171001	173181000	5	0.220752	0.14259
chr1	173172001	173182000	5	0.220752	0.14259
chr1	173173001	173183000	7	0.240982	0.159757
chr1	173174001	173184000	7	0.240982	0.159757
chr1	173175001	173185000	7	0.177986	0.104102
chr1	173176001	173186000	7	0.198358	0.0955565
chr1	173177001	173187000	7	0.198358	0.0955565
chr1	173178001	173188000	6	0.171826	0.0705479
chr1	173179001	173189000	9	0.255314	0.152867
chr1	173180001	173190000	11	0.232734	0.147382
chr1	173181001	173191000	13	0.214344	0.149287
chr1	173182001	173192000	15	0.201014	0.147288
chr1	173183001	173193000	15	0.172177	0.13217
chr1	173184001	173194000	15	0.170625	0.141636
chr1	173185001	173195000	18	0.167616	0.140424
chr1	173186001	173196000	29	0.138953	0.115858
chr1	173187001	173197000	37	0.187462	0.134159
chr1	173188001	173198000	37	0.187462	0.134159
chr1	173189001	173199000	34	0.173948	0.120926
chr1	173190001	173200000	33	0.170238	0.115966
chr1	173191001	173201000	38	0.149766	0.101379
chr1	173192001	173202000	37	0.144336	0.0958085
chr1	173193001	173203000	41	0.126122	0.0825476
chr1	173194001	173204000	42	0.123408	0.0793396
chr1	173195001	173205000	40	0.116281	0.0692396
chr1	173196001	173206000	32	0.123601	0.070451
chr1	173197001	173207000	24	0.0444223	0.0271006
chr1	173198001	173208000	24	0.0444223	0.0271006
chr1	173199001	173209000	24	0.0437798	0.0263516
chr1	173200001	173210000	26	0.0709355	0.0505048
chr1	173201001	173211000	20	0.0846703	0.0596159
chr1	173202001	173212000	22	0.110841	0.0842366
chr1	173203001	173213000	18	0.139971	0.112926
chr1	173204001	173214000	18	0.146937	0.122204
chr1	173205001	173215000	21	0.133787	0.108318
chr1	173206001	173216000	19	0.128356	0.10236
chr1	173207001	173217000	19	0.128356	0.10236
chr1	173208001	173218000	21	0.122259	0.0970597
chr1	173209001	173219000	22	0.117662	0.0862296
chr1	173210001	173220000	21	0.100968	0.0690716
chr1	173211001	173221000	20	0.0915656	0.0613138
chr1	173212001	173222000	18	0.0548351	0.0317804
chr1	173213001	173223000	21	0.0340476	0.0113067
chr1	173214001	173224000	21	0.0178394	0.000791631
chr1	173215001	173225000	19	0.0225116	0.00332275
chr1	173216001	173226000	18	0.0244848	0.00295173
chr1	173217001	173227000	19	0.0466709	0.0157231
chr1	173218001	173228000	19	0.0403484	0.00853348
chr1	173219001	173229000	18	0.0449422	0.0120248
chr1	173220001	173230000	17	0.0248477	0.000911197
chr1	173221001	173231000	22	0.012507	-0.00910131
chr1	173222001	173232000	22	0.0201883	-0.0036258
chr1	173223001	173233000	33	0.0565606	0.0336358
chr1	173224001	173234000	44	0.0571137	0.0351093
chr1	173225001	173235000	42	0.0582135	0.0351225
chr1	173226001	173236000	43	0.0674127	0.045827
chr1	173227001	173237000	45	0.0662587	0.0439758
chr1	173228001	173238000	44	0.0680015	0.0458207
chr1	173229001	173239000	47	0.076184	0.0549636
chr1	173230001	173240000	48	0.0775437	0.0550604
chr1	173231001	173241000	44	0.0854171	0.0635778
chr1	173232001	173242000	45	0.0838112	0.0613437
chr1	173233001	173243000	30	0.0874839	0.0583737
chr1	173234001	173244000	17	0.108411	0.0773068
chr1	173235001	173245000	20	0.0988016	0.0787399
chr1	173236001	173246000	19	0.0786556	0.056852
chr1	173237001	173247000	17	0.0596519	0.0467053
chr1	173238001	173248000	18	0.0780197	0.0511621
chr1	173239001	173249000	19	0.0357868	0.0207798
chr1	173240001	173250000	20	0.0273689	0.0158137
chr1	173241001	173251000	21	0.0334497	0.0231869
chr1	173242001	173252000	20	0.0277785	0.020171
chr1	173243001	173253000	23	0.0156855	0.00913984
chr1	173244001	173254000	26	0.0191657	0.015392
chr1	173245001	173255000	23	0.0151648	0.00721079
chr1	173246001	173256000	24	0.0187776	0.0108441
chr1	173247001	173257000	28	0.0112768	0.00425495
chr1	173248001	173258000	30	0.0209409	0.0119332
chr1	173249001	173259000	27	0.021581	0.00960342
chr1	173250001	173260000	26	0.0223526	0.0103271
chr1	173251001	173261000	27	0.018634	0.00888491
chr1	173252001	173262000	29	0.0254095	0.0143565
chr1	173253001	173263000	26	0.0373283	0.0253427
chr1	173254001	173264000	23	0.0361048	0.0203884
chr1	173255001	173265000	22	0.038733	0.0215879
chr1	173256001	173266000	21	0.0412284	0.0239311
chr1	173257001	173267000	17	0.0561366	0.0393831
chr1	173258001	173268000	15	0.0411133	0.0327195
chr1	173259001	173269000	14	0.0586528	0.0486085
chr1	173260001	173270000	14	0.0547468	0.0488454
chr1	173261001	173271000	12	0.0599905	0.0497163
chr1	173262001	173272000	10	0.0498413	0.043482
chr1	173263001	173273000	13	0.0981626	0.0864697
chr1	173264001	173274000	19	0.0980337	0.0872172
chr1	173265001	173275000	21	0.0913617	0.0783014
chr1	173266001	173276000	24	0.0783923	0.0640263
chr1	173267001	173277000	24	0.0813029	0.0679689
chr1	173268001	173278000	22	0.0804146	0.0659177
chr1	173269001	173279000	22	0.0769328	0.0625104
chr1	173270001	173280000	21	0.0832635	0.0631634
chr1	173271001	173281000	21	0.0866063	0.0676691
chr1	173272001	173282000	21	0.0924816	0.0727068
chr1	173273001	173283000	20	0.0744134	0.0568196
chr1	173274001	173284000	18	0.21101	0.136192
chr1	173275001	173285000	18	0.216592	0.133148
chr1	173276001	173286000	15	0.256311	0.159135
chr1	173277001	173287000	16	0.248871	0.141502
chr1	173278001	173288000	17	0.227358	0.133074
chr1	173279001	173289000	18	0.2145	0.124066
chr1	173280001	173290000	17	0.21805	0.134964
chr1	173281001	173291000	16	0.228226	0.137886
chr1	173282001	173292000	15	0.240133	0.141196
chr1	173283001	173293000	12	0.269939	0.143856
chr1	173284001	173294000	8	-0.0044574	-0.0152273
chr1	173285001	173295000	6	-0.00165689	-0.00903734
chr1	173286001	173296000	7	0.021747	0.0195271
chr1	173287001	173297000	8	0.0343136	0.0358334
chr1	173288001	173298000	7	0.0428708	0.0412051
chr1	173289001	173299000	10	0.0677895	0.0597273
chr1	173290001	173300000	14	0.0941006	0.0753039
chr1	173291001	173301000	16	0.0889004	0.0698744
chr1	173292001	173302000	18	0.0831693	0.0630068
chr1	173293001	173303000	20	0.0847512	0.06619
chr1	173294001	173304000	23	0.0937726	0.0780064
chr1	173295001	173305000	25	0.0884235	0.0724015
chr1	173296001	173306000	28	0.0790212	0.0656062
chr1	173297001	173307000	27	0.0784518	0.0616132
chr1	173298001	173308000	28	0.0795603	0.0630362
chr1	173299001	173309000	25	0.0786684	0.0629387
chr1	173300001	173310000	21	0.0635457	0.053166
chr1	173301001	173311000	19	0.0649729	0.0554079
chr1	173302001	173312000	18	0.0665672	0.0541902
chr1	173303001	173313000	18	0.0575089	0.0474541
chr1	173304001	173314000	15	0.0403094	0.0255885
chr1	173305001	173315000	19	0.0424691	0.0276167
chr1	173306001	173316000	15	0.0470037	0.0285877
chr1	173307001	173317000	17	0.0474668	0.028477
chr1	173308001	173318000	17	0.0388206	0.0209505
chr1	173309001	173319000	21	0.0381521	0.0172374
chr1	173310001	173320000	30	0.0231518	0.0118754
chr1	173311001	173321000	33	0.0329122	0.019512
chr1	173312001	173322000	35	0.0363809	0.0226842
chr1	173313001	173323000	36	0.0464723	0.0259578
chr1	173314001	173324000	39	0.0453768	0.0260686
chr1	173315001	173325000	37	0.0474399	0.0282795
chr1	173316001	173326000	36	0.0458491	0.0264861
chr1	173317001	173327000	35	0.0503586	0.0317999
chr1	173318001	173328000	35	0.0503885	0.0329238
chr1	173319001	173329000	34	0.0457864	0.0307672
chr1	173320001	173330000	26	0.0615786	0.0381005
chr1	173321001	173331000	23	0.0558198	0.0305644
chr1	173322001	173332000	21	0.0542841	0.0311724
chr1	173323001	173333000	18	0.0394055	0.0247587
chr1	173324001	173334000	19	0.0643648	0.0484085
chr1	173325001	173335000	15	0.0667131	0.0488878
chr1	173326001	173336000	16	0.0687531	0.0516349
chr1	173327001	173337000	13	0.0696455	0.0515062
chr1	173328001	173338000	13	0.0703508	0.0484804
chr1	173329001	173339000	8	0.100602	0.0752433
chr1	173330001	173340000	7	0.106134	0.0947346
chr1	173331001	173341000	9	0.0875939	0.0640643
chr1	173332001	173342000	10	0.0860756	0.0607454
chr1	173333001	173343000	13	0.0725848	0.0530297
chr1	173334001	173344000	9	0.0370828	0.0147875
chr1	173335001	173345000	9	0.0370828	0.0147875
chr1	173336001	173346000	9	0.0351387	0.0118256
chr1	173337001	173347000	12	0.0416482	0.0273557
chr1	173338001	173348000	11	0.0448041	0.0322511
chr1	173339001	173349000	13	0.0394047	0.0242347
chr1	173340001	173350000	16	0.044532	0.0279741
chr1	173341001	173351000	15	0.0564618	0.0436272
chr1	173342001	173352000	18	0.0534013	0.0463897
chr1	173343001	173353000	23	0.0768087	0.0630699
chr1	173344001	173354000	25	0.0830555	0.0688297
chr1	173345001	173355000	26	0.0790892	0.0649361
chr1	173346001	173356000	26	0.0753474	0.0623491
chr1	173347001	173357000	24	0.0716493	0.0569423
chr1	173348001	173358000	28	0.0613256	0.0469517
chr1	173349001	173359000	27	0.0706391	0.0582189
chr1	173350001	173360000	31	0.0564958	0.0371252
chr1	173351001	173361000	33	0.0680377	0.0478508
chr1	173352001	173362000	30	0.0708038	0.040157
chr1	173353001	173363000	23	0.050589	0.0208996
chr1	173354001	173364000	22	0.0555363	0.0215924
chr1	173355001	173365000	21	0.059945	0.0241637
chr1	173356001	173366000	24	0.0553432	0.0239216
chr1	173357001	173367000	23	0.0593321	0.0263801
chr1	173358001	173368000	20	0.0852851	0.0445007
chr1	173359001	173369000	19	0.0755634	0.0353927
chr1	173360001	173370000	13	0.109777	0.0692122
chr1	173361001	173371000	11	0.101649	0.0529642
chr1	173362001	173372000	9	0.108929	0.0783331
chr1	173363001	173373000	8	0.115044	0.0914364
chr1	173364001	173374000	8	0.164484	0.117208
chr1	173365001	173375000	8	0.164484	0.117208
chr1	173366001	173376000	5	0.361198	0.267998
chr1	173367001	173377000	6	0.348673	0.21778
chr1	173368001	173378000	5	0.37527	0.215075
chr1	173369001	173379000	10	0.242242	0.156711
chr1	173370001	173380000	11	0.199886	0.145862
chr1	173371001	173381000	11	0.175272	0.121535
chr1	173372001	173382000	12	0.172198	0.108631
chr1	173373001	173383000	12	0.172198	0.108631
chr1	173374001	173384000	12	0.110788	0.0656711
chr1	173375001	173385000	12	0.110788	0.0656711
chr1	173376001	173386000	12	0.0620908	0.0388183
chr1	173377001	173387000	11	0.0636657	0.0453756
chr1	173378001	173388000	17	0.13045	0.0859056
chr1	173379001	173389000	15	0.209868	0.149649
chr1	173380001	173390000	19	0.289739	0.228005
chr1	173381001	173391000	24	0.29972	0.243029
chr1	173382001	173392000	24	0.298316	0.253805
chr1	173383001	173393000	29	0.340636	0.294371
chr1	173384001	173394000	30	0.372018	0.324109
chr1	173385001	173395000	33	0.403474	0.351974
chr1	173386001	173396000	37	0.448523	0.395948
chr1	173387001	173397000	41	0.470522	0.418843
chr1	173388001	173398000	36	0.493215	0.467831
chr1	173389001	173399000	36	0.511035	0.484937
chr1	173390001	173400000	32	0.549451	0.522652
chr1	173391001	173401000	27	0.596197	0.588562
chr1	173392001	173402000	29	0.601994	0.577397
chr1	173393001	173403000	26	0.621901	0.598474
chr1	173394001	173404000	25	0.621532	0.597188
chr1	173395001	173405000	24	0.614517	0.587296
chr1	173396001	173406000	21	0.607051	0.549201
chr1	173397001	173407000	17	0.600465	0.530043
chr1	173398001	173408000	16	0.5982	0.523757
chr1	173399001	173409000	13	0.588771	0.499096
chr1	173400001	173410000	13	0.558874	0.438843
chr1	173401001	173411000	14	0.54129	0.433335
chr1	173402001	173412000	12	0.553266	0.468221
chr1	173403001	173413000	10	0.531858	0.435741
chr1	173404001	173414000	10	0.547697	0.447702
chr1	173405001	173415000	8	0.549304	0.427469
chr1	173406001	173416000	8	0.528929	0.412517
chr1	173407001	173417000	11	0.498808	0.393269
chr1	173408001	173418000	11	0.498808	0.393269
chr1	173409001	173419000	12	0.489652	0.360182
chr1	173410001	173420000	10	0.498022	0.377479
chr1	173411001	173421000	11	0.493414	0.369396
chr1	173412001	173422000	13	0.489432	0.357179
chr1	173413001	173423000	17	0.461688	0.354201
chr1	173414001	173424000	18	0.449734	0.333598
chr1	173415001	173425000	20	0.462709	0.331176
chr1	173416001	173426000	19	0.476627	0.355527
chr1	173417001	173427000	17	0.491586	0.36707
chr1	173418001	173428000	18	0.493061	0.375067
chr1	173419001	173429000	18	0.510027	0.410311
chr1	173420001	173430000	18	0.510027	0.410311
chr1	173421001	173431000	18	0.543089	0.448199
chr1	173422001	173432000	16	0.540072	0.460499
chr1	173423001	173433000	16	0.539774	0.441081
chr1	173424001	173434000	15	0.552259	0.471596
chr1	173425001	173435000	14	0.531429	0.478629
chr1	173426001	173436000	16	0.528493	0.455667
chr1	173427001	173437000	17	0.541982	0.473503
chr1	173428001	173438000	17	0.53591	0.440444
chr1	173429001	173439000	17	0.517254	0.40179
chr1	173430001	173440000	19	0.520809	0.393556
chr1	173431001	173441000	17	0.478782	0.325364
chr1	173432001	173442000	16	0.475643	0.313761
chr1	173433001	173443000	14	0.540732	0.372431
chr1	173434001	173444000	15	0.553095	0.391479
chr1	173435001	173445000	16	0.545603	0.395609
chr1	173436001	173446000	14	0.541363	0.403638
chr1	173437001	173447000	17	0.526653	0.404273
chr1	173438001	173448000	21	0.529721	0.423843
chr1	173439001	173449000	22	0.532456	0.433768
chr1	173440001	173450000	22	0.531138	0.442576
chr1	173441001	173451000	22	0.541061	0.470489
chr1	173442001	173452000	24	0.54439	0.47885
chr1	173443001	173453000	22	0.534328	0.465052
chr1	173444001	173454000	20	0.519687	0.447119
chr1	173445001	173455000	19	0.534628	0.460538
chr1	173446001	173456000	20	0.529567	0.442503
chr1	173447001	173457000	15	0.528624	0.423896
chr1	173448001	173458000	10	0.536418	0.438138
chr1	173449001	173459000	12	0.549787	0.451582
chr1	173450001	173460000	10	0.551524	0.457807
chr1	173451001	173461000	10	0.551524	0.457807
chr1	173452001	173462000	10	0.570328	0.472521
chr1	173453001	173463000	16	0.521841	0.331599
chr1	173454001	173464000	18	0.521849	0.328318
chr1	173455001	173465000	18	0.532783	0.334963
chr1	173456001	173466000	17	0.559464	0.363276
chr1	173457001	173467000	19	0.560972	0.361857
chr1	173458001	173468000	23	0.57164	0.384179
chr1	173459001	173469000	19	0.575254	0.378043
chr1	173460001	173470000	20	0.575122	0.387811
chr1	173461001	173471000	21	0.571157	0.393678
chr1	173462001	173472000	20	0.555541	0.374474
chr1	173463001	173473000	16	0.592278	0.50317
chr1	173464001	173474000	14	0.599586	0.5319
chr1	173465001	173475000	13	0.59664	0.524306
chr1	173466001	173476000	13	0.58539	0.51221
chr1	173467001	173477000	13	0.604696	0.56751
chr1	173468001	173478000	10	0.600032	0.548964
chr1	173469001	173479000	12	0.601164	0.516092
chr1	173470001	173480000	17	0.519951	0.400898
chr1	173471001	173481000	16	0.509554	0.38654
chr1	173472001	173482000	16	0.489659	0.354099
chr1	173473001	173483000	16	0.499701	0.363927
chr1	173474001	173484000	17	0.511623	0.379615
chr1	173475001	173485000	17	0.511623	0.379615
chr1	173476001	173486000	18	0.501363	0.38027
chr1	173477001	173487000	17	0.480088	0.356293
chr1	173478001	173488000	20	0.446569	0.329184
chr1	173479001	173489000	24	0.474656	0.381043
chr1	173480001	173490000	19	0.521892	0.451583
chr1	173481001	173491000	21	0.518672	0.454094
chr1	173482001	173492000	21	0.520742	0.466374
chr1	173483001	173493000	19	0.507416	0.447104
chr1	173484001	173494000	20	0.480814	0.416879
chr1	173485001	173495000	22	0.482208	0.407388
chr1	173486001	173496000	21	0.480667	0.402454
chr1	173487001	173497000	22	0.489452	0.412825
chr1	173488001	173498000	19	0.524598	0.476776
chr1	173489001	173499000	14	0.513006	0.458897
chr1	173490001	173500000	16	0.479073	0.40692
chr1	173491001	173501000	13	0.474247	0.387986
chr1	173492001	173502000	13	0.47175	0.371882
chr1	173493001	173503000	14	0.458859	0.342042
chr1	173494001	173504000	14	0.451143	0.309196
chr1	173495001	173505000	12	0.442927	0.308649
chr1	173496001	173506000	12	0.418255	0.287237
chr1	173497001	173507000	10	0.336405	0.21856
chr1	173498001	173508000	10	0.268188	0.164996
chr1	173499001	173509000	9	0.170069	0.11326
chr1	173500001	173510000	6	0.0814371	0.0504268
chr1	173501001	173511000	8	0.081962	0.0717466
chr1	173502001	173512000	7	0.088648	0.0762112
chr1	173503001	173513000	6	0.103085	0.0965597
chr1	173504001	173514000	4	0.148062	0.141494
chr1	173505001	173515000	6	0.0903334	0.0872673
chr1	173506001	173516000	6	0.195632	0.144651
chr1	173507001	173517000	6	0.195632	0.144651
chr1	173508001	173518000	5	0.227801	0.165482
chr1	173509001	173519000	8	0.16751	0.126811
chr1	173510001	173520000	10	0.14023	0.102787
chr1	173511001	173521000	8	0.146712	0.0945573
chr1	173512001	173522000	9	0.132744	0.0810385
chr1	173513001	173523000	9	0.132744	0.0810385
chr1	173514001	173524000	9	0.132744	0.0810385
chr1	173515001	173525000	7	0.169169	0.110245
chr1	173516001	173526000	7	0.0647652	0.0625911
chr1	173517001	173527000	7	0.0647652	0.0625911
chr1	173518001	173528000	8	0.0622885	0.0568326
chr1	173519001	173529000	5	0.0269941	0.0535165
chr1	173520001	173530000	5	0.11848	0.103468
chr1	173521001	173531000	6	0.158836	0.125514
chr1	173522001	173532000	5	0.198908	0.156039
chr1	173523001	173533000	5	0.198908	0.156039
chr1	173524001	173534000	5	0.198908	0.156039
chr1	173525001	173535000	5	0.198908	0.156039
chr1	173526001	173536000	5	0.419433	0.248613
chr1	173527001	173537000	12	0.237986	0.168412
chr1	173528001	173538000	11	0.243745	0.18222
chr1	173529001	173539000	11	0.243745	0.18222
chr1	173530001	173540000	9	0.250096	0.193476
chr1	173531001	173541000	9	0.252399	0.195512
chr1	173532001	173542000	10	0.245245	0.186574
chr1	173533001	173543000	11	0.241936	0.18642
chr1	173534001	173544000	11	0.241936	0.18642
chr1	173535001	173545000	11	0.241936	0.18642
chr1	173536001	173546000	10	0.13564	0.132296
chr1	173537001	173547000	5	0.256621	0.193318
chr1	173538001	173548000	5	0.256621	0.193318
chr1	173539001	173549000	10	0.203747	0.127194
chr1	173540001	173550000	10	0.203747	0.127194
chr1	173541001	173551000	10	0.179906	0.103439
chr1	173542001	173552000	10	0.296123	0.151548
chr1	173543001	173553000	11	0.269062	0.132943
chr1	173544001	173554000	13	0.260354	0.142761
chr1	173545001	173555000	15	0.227341	0.123044
chr1	173546001	173556000	18	0.297783	0.161131
chr1	173547001	173557000	16	0.293415	0.154927
chr1	173548001	173558000	17	0.28009	0.151079
chr1	173549001	173559000	14	0.30774	0.171495
chr1	173550001	173560000	14	0.30774	0.171495
chr1	173551001	173561000	13	0.316942	0.183416
chr1	173552001	173562000	12	0.256728	0.149766
chr1	173553001	173563000	10	0.288689	0.166542
chr1	173554001	173564000	8	0.303595	0.158987
chr1	173555001	173565000	6	0.377327	0.213688
chr1	173556001	173566000	6	0.165198	0.10899
chr1	173557001	173567000	6	0.165198	0.10899
chr1	173558001	173568000	6	0.14693	0.0935639
chr1	173559001	173569000	6	0.197568	0.160167
chr1	173560001	173570000	6	0.197568	0.160167
chr1	173561001	173571000	7	0.20616	0.173582
chr1	173562001	173572000	8	0.192452	0.165042
chr1	173563001	173573000	9	0.186138	0.142565
chr1	173564001	173574000	11	0.173416	0.114528
chr1	173565001	173575000	11	0.173416	0.114528
chr1	173566001	173576000	9	0.180779	0.122426
chr1	173567001	173577000	9	0.180779	0.122426
chr1	173568001	173578000	8	0.20121	0.13811
chr1	173569001	173579000	7	0.195588	0.12428
chr1	173570001	173580000	7	0.195588	0.12428
chr1	173571001	173581000	8	0.192818	0.11145
chr1	173572001	173582000	7	0.213997	0.112333
chr1	173573001	173583000	8	0.250214	0.184814
chr1	173574001	173584000	6	0.276335	0.250298
chr1	173575001	173585000	7	0.248814	0.229579
chr1	173576001	173586000	6	0.245001	0.223089
chr1	173577001	173587000	8	0.274294	0.229596
chr1	173578001	173588000	9	0.252689	0.217795
chr1	173579001	173589000	11	0.195823	0.160407
chr1	173580001	173590000	13	0.184681	0.156699
chr1	173581001	173591000	11	0.17844	0.160126
chr1	173582001	173592000	12	0.178753	0.161902
chr1	173583001	173593000	10	0.152386	0.128789
chr1	173584001	173594000	11	0.147329	0.126651
chr1	173585001	173595000	11	0.148963	0.118583
chr1	173586001	173596000	13	0.160897	0.11988
chr1	173587001	173597000	11	0.131422	0.0963833
chr1	173588001	173598000	11	0.131422	0.0963833
chr1	173589001	173599000	10	0.163669	0.118452
chr1	173590001	173600000	8	0.172351	0.113989
chr1	173591001	173601000	10	0.176074	0.128937
chr1	173592001	173602000	10	0.168296	0.123131
chr1	173593001	173603000	12	0.178989	0.138245
chr1	173594001	173604000	11	0.187429	0.141243
chr1	173595001	173605000	12	0.180825	0.135602
chr1	173596001	173606000	11	0.171913	0.140631
chr1	173597001	173607000	12	0.175367	0.150083
chr1	173598001	173608000	12	0.179231	0.145548
chr1	173599001	173609000	10	0.173576	0.151531
chr1	173600001	173610000	10	0.173576	0.151531
chr1	173601001	173611000	9	0.162194	0.122289
chr1	173602001	173612000	8	0.169959	0.122152
chr1	173603001	173613000	8	0.147587	0.109076
chr1	173604001	173614000	9	0.173589	0.126792
chr1	173605001	173615000	7	0.197702	0.15015
chr1	173606001	173616000	8	0.206055	0.135872
chr1	173607001	173617000	7	0.199733	0.118988
chr1	173608001	173618000	7	0.199733	0.118988
chr1	173609001	173619000	7	0.199733	0.118988
chr1	173610001	173620000	8	0.1882	0.10618
chr1	173611001	173621000	7	0.202824	0.126671
chr1	173612001	173622000	8	0.168284	0.114657
chr1	173613001	173623000	7	0.132405	0.0843431
chr1	173614001	173624000	6	0.0891541	0.0536474
chr1	173615001	173625000	7	0.0698333	0.0438934
chr1	173616001	173626000	5	0.00983079	0.0195177
chr1	173617001	173627000	6	-0.000523642	0.0103812
chr1	173618001	173628000	7	-0.00274926	-0.00233723
chr1	173619001	173629000	8	0.0564055	0.0381996
chr1	173620001	173630000	9	0.0417878	0.0277715
chr1	173621001	173631000	10	0.0339248	0.0211559
chr1	173622001	173632000	10	0.0284604	0.0152688
chr1	173623001	173633000	10	0.0253216	0.0121216
chr1	173624001	173634000	11	0.0238021	0.00763304
chr1	173625001	173635000	12	0.0202363	0.00553791
chr1	173626001	173636000	12	0.0202363	0.00553791
chr1	173627001	173637000	11	0.0253882	0.00925056
chr1	173628001	173638000	9	0.0320325	0.012382
chr1	173629001	173639000	8	-0.0255106	-0.0263149
chr1	173630001	173640000	9	-0.0218637	-0.0229953
chr1	173631001	173641000	10	-0.0161212	-0.0176232
chr1	173632001	173642000	10	-0.0134813	-0.0151751
chr1	173633001	173643000	11	-0.0112944	-0.0128142
chr1	173634001	173644000	11	-0.0105943	-0.0105071
chr1	173635001	173645000	11	-0.00672281	-0.00166383
chr1	173636001	173646000	13	-0.00573208	-0.00212448
chr1	173637001	173647000	13	-0.00573208	-0.00212448
chr1	173638001	173648000	17	-0.00177051	0.000394833
chr1	173639001	173649000	19	0.00021946	0.00493606
chr1	173640001	173650000	16	0.00295617	0.00808464
chr1	173641001	173651000	14	0.00419303	0.00978668
chr1	173642001	173652000	14	0.0741285	0.042339
chr1	173643001	173653000	12	0.0905809	0.0514376
chr1	173644001	173654000	12	0.0894586	0.0496511
chr1	173645001	173655000	10	0.100602	0.0530678
chr1	173646001	173656000	9	0.156642	0.0882292
chr1	173647001	173657000	11	0.167977	0.101554
chr1	173648001	173658000	8	0.209903	0.133517
chr1	173649001	173659000	7	0.216339	0.139605
chr1	173650001	173660000	7	0.216339	0.139605
chr1	173651001	173661000	7	0.216339	0.139605
chr1	173652001	173662000	6	0.129267	0.0875551
chr1	173653001	173663000	7	0.118811	0.0702176
chr1	173654001	173664000	6	0.125091	0.0874725
chr1	173655001	173665000	8	0.201057	0.120638
chr1	173656001	173666000	7	0.189719	0.101576
chr1	173657001	173667000	5	0.177371	0.0775996
chr1	173658001	173668000	4	0.22973	0.100657
chr1	173659001	173669000	5	0.399399	0.262053
chr1	173660001	173670000	6	0.42717	0.304124
chr1	173661001	173671000	21	0.450091	0.306117
chr1	173662001	173672000	22	0.443444	0.291673
chr1	173663001	173673000	23	0.443687	0.283309
chr1	173664001	173674000	26	0.423526	0.268808
chr1	173665001	173675000	26	0.425355	0.257477
chr1	173666001	173676000	27	0.424225	0.250639
chr1	173667001	173677000	27	0.424225	0.250639
chr1	173668001	173678000	29	0.426197	0.252712
chr1	173669001	173679000	28	0.423551	0.2467
chr1	173670001	173680000	27	0.415087	0.236783
chr1	173671001	173681000	13	0.356049	0.181965
chr1	173672001	173682000	14	0.397033	0.229784
chr1	173673001	173683000	12	0.41246	0.262624
chr1	173674001	173684000	9	0.478045	0.297623
chr1	173675001	173685000	9	0.438532	0.32254
chr1	173676001	173686000	8	0.44205	0.353752
chr1	173677001	173687000	10	0.436271	0.331082
chr1	173678001	173688000	9	0.432591	0.35322
chr1	173679001	173689000	9	0.471099	0.373291
chr1	173680001	173690000	10	0.52846	0.414542
chr1	173681001	173691000	9	0.521105	0.396588
chr1	173682001	173692000	9	0.50137	0.337165
chr1	173683001	173693000	9	0.50137	0.337165
chr1	173684001	173694000	10	0.555794	0.382029
chr1	173685001	173695000	8	0.597526	0.431294
chr1	173686001	173696000	8	0.597526	0.431294
chr1	173687001	173697000	8	0.592782	0.463478
chr1	173688001	173698000	7	0.614809	0.468323
chr1	173689001	173699000	7	0.586452	0.408755
chr1	173690001	173700000	7	0.481497	0.294835
chr1	173691001	173701000	9	0.469217	0.311181
chr1	173692001	173702000	7	0.502448	0.356521
chr1	173693001	173703000	7	0.502448	0.356521
chr1	173694001	173704000	8	0.353996	0.221381
chr1	173695001	173705000	9	0.344392	0.214433
chr1	173696001	173706000	9	0.344392	0.214433
chr1	173697001	173707000	10	0.398693	0.224211
chr1	173698001	173708000	10	0.398693	0.224211
chr1	173699001	173709000	9	0.407344	0.221743
chr1	173700001	173710000	8	0.428409	0.250916
chr1	173701001	173711000	6	0.423678	0.211757
chr1	173702001	173712000	7	0.444685	0.251854
chr1	173703001	173713000	8	0.44198	0.274068
chr1	173704001	173714000	7	0.547149	0.416735
chr1	173705001	173715000	6	0.560114	0.459715
chr1	173706001	173716000	6	0.560114	0.459715
chr1	173707001	173717000	3	0.601543	0.569267
chr1	173708001	173718000	3	0.601543	0.569267
chr1	173709001	173719000	5	0.521063	0.46017
chr1	173710001	173720000	7	0.534488	0.489407
chr1	173711001	173721000	8	0.523619	0.481926
chr1	173712001	173722000	7	0.528921	0.480425
chr1	173713001	173723000	7	0.559704	0.513756
chr1	173714001	173724000	7	0.481534	0.399836
chr1	173715001	173725000	8	0.461208	0.379911
chr1	173716001	173726000	9	0.453219	0.381362
chr1	173717001	173727000	9	0.453219	0.381362
chr1	173718001	173728000	11	0.428265	0.340744
chr1	173719001	173729000	10	0.48948	0.384147
chr1	173720001	173730000	10	0.434472	0.318283
chr1	173721001	173731000	10	0.421191	0.29015
chr1	173722001	173732000	10	0.421191	0.29015
chr1	173723001	173733000	10	0.353679	0.235582
chr1	173724001	173734000	9	0.369745	0.263051
chr1	173725001	173735000	8	0.386024	0.265878
chr1	173726001	173736000	7	0.384309	0.247722
chr1	173727001	173737000	7	0.384309	0.247722
chr1	173728001	173738000	6	0.424915	0.234375
chr1	173729001	173739000	7	0.551412	0.313151
chr1	173730001	173740000	5	0.616031	0.345141
chr1	173731001	173741000	4	0.65743	0.394367
chr1	173732001	173742000	4	0.65743	0.394367
chr1	173733001	173743000	3	0.716496	0.486756
chr1	173734001	173744000	4	0.678447	0.426672
chr1	173735001	173745000	6	0.650992	0.459826
chr1	173736001	173746000	6	0.650992	0.459826
chr1	173737001	173747000	6	0.650992	0.459826
chr1	173738001	173748000	5	0.662912	0.554166
chr1	173739001	173749000	4	0.508233	0.401548
chr1	173740001	173750000	4	0.508233	0.401548
chr1	173741001	173751000	5	0.486401	0.370523
chr1	173742001	173752000	5	0.486401	0.370523
chr1	173743001	173753000	5	0.486401	0.370523
chr1	173744001	173754000	4	0.508233	0.401548
chr1	173745001	173755000	4	0.333776	0.30017
chr1	173746001	173756000	4	0.333776	0.30017
chr1	173747001	173757000	4	0.333776	0.30017
chr1	173748001	173758000	4	0.333776	0.30017
chr1	173749001	173759000	3	0.34818	0.297725
chr1	173750001	173760000	3	0.34818	0.297725
chr1	173751001	173761000	4	0.191143	0.151418
chr1	173752001	173762000	5	0.166082	0.115432
chr1	173753001	173763000	7	0.400936	0.25615
chr1	173754001	173764000	7	0.400936	0.25615
chr1	173755001	173765000	5	0.407788	0.229259
chr1	173756001	173766000	5	0.407788	0.229259
chr1	173757001	173767000	7	0.376631	0.196262
chr1	173758001	173768000	9	0.51813	0.300761
chr1	173759001	173769000	13	0.4732	0.277676
chr1	173760001	173770000	13	0.4732	0.277676
chr1	173761001	173771000	13	0.507514	0.325297
chr1	173762001	173772000	12	0.52288	0.354782
chr1	173763001	173773000	10	0.484511	0.304149
chr1	173764001	173774000	10	0.484511	0.304149
chr1	173765001	173775000	10	0.484511	0.304149
chr1	173766001	173776000	11	0.548266	0.347936
chr1	173767001	173777000	10	0.608972	0.438556
chr1	173768001	173778000	8	0.57006	0.381569
chr1	173769001	173779000	5	0.643045	0.535062
chr1	173770001	173780000	6	0.601455	0.451588
chr1	173771001	173781000	4	0.664494	0.532883
chr1	173772001	173782000	6	0.714338	0.61719
chr1	173773001	173783000	6	0.714338	0.61719
chr1	173774001	173784000	6	0.714338	0.61719
chr1	173775001	173785000	6	0.714338	0.61719
chr1	173776001	173786000	5	0.69586	0.583467
chr1	173777001	173787000	4	0.664494	0.532883
chr1	173778001	173788000	5	0.65005	0.415811
chr1	173779001	173789000	5	0.722224	0.472801
chr1	173780001	173790000	4	0.777912	0.582448
chr1	173781001	173791000	5	0.723075	0.544492
chr1	173782001	173792000	4	0.578661	0.277476
chr1	173783001	173793000	6	0.703493	0.455282
chr1	173784001	173794000	6	0.703493	0.455282
chr1	173785001	173795000	7	0.672609	0.406985
chr1	173786001	173796000	7	0.672609	0.406985
chr1	173787001	173797000	8	0.644346	0.388101
chr1	173788001	173798000	8	0.679351	0.492886
chr1	173789001	173799000	9	0.602334	0.372986
chr1	173790001	173800000	10	0.598708	0.342972
chr1	173791001	173801000	11	0.596852	0.360555
chr1	173792001	173802000	12	0.592712	0.38903
chr1	173793001	173803000	12	0.433894	0.289814
chr1	173794001	173804000	13	0.464729	0.316179
chr1	173795001	173805000	12	0.479578	0.33276
chr1	173796001	173806000	13	0.481369	0.345043
chr1	173797001	173807000	12	0.493434	0.35247
chr1	173798001	173808000	12	0.421061	0.315312
chr1	173799001	173809000	13	0.422883	0.333957
chr1	173800001	173810000	13	0.42182	0.341719
chr1	173801001	173811000	13	0.413471	0.326817
chr1	173802001	173812000	12	0.419156	0.313421
chr1	173803001	173813000	13	0.411566	0.315935
chr1	173804001	173814000	16	0.378151	0.311569
chr1	173805001	173815000	18	0.385565	0.317018
chr1	173806001	173816000	21	0.323498	0.261003
chr1	173807001	173817000	23	0.335315	0.26139
chr1	173808001	173818000	22	0.335134	0.257822
chr1	173809001	173819000	20	0.337117	0.260304
chr1	173810001	173820000	22	0.340228	0.275529
chr1	173811001	173821000	26	0.266238	0.224296
chr1	173812001	173822000	28	0.265758	0.225494
chr1	173813001	173823000	26	0.254871	0.215217
chr1	173814001	173824000	22	0.220157	0.185687
chr1	173815001	173825000	20	0.190722	0.168195
chr1	173816001	173826000	16	0.215244	0.193544
chr1	173817001	173827000	16	0.186207	0.184547
chr1	173818001	173828000	18	0.168528	0.168517
chr1	173819001	173829000	18	0.144102	0.150262
chr1	173820001	173830000	17	0.104053	0.0964824
chr1	173821001	173831000	17	0.183053	0.148366
chr1	173822001	173832000	23	0.180818	0.141612
chr1	173823001	173833000	26	0.201936	0.176267
chr1	173824001	173834000	29	0.219751	0.198477
chr1	173825001	173835000	30	0.220138	0.200006
chr1	173826001	173836000	32	0.226731	0.212036
chr1	173827001	173837000	35	0.220918	0.215644
chr1	173828001	173838000	34	0.231358	0.225484
chr1	173829001	173839000	35	0.241141	0.23566
chr1	173830001	173840000	35	0.243644	0.238039
chr1	173831001	173841000	36	0.224345	0.234887
chr1	173832001	173842000	30	0.228007	0.25336
chr1	173833001	173843000	31	0.244835	0.25835
chr1	173834001	173844000	30	0.220718	0.238067
chr1	173835001	173845000	33	0.233384	0.249792
chr1	173836001	173846000	36	0.218687	0.228892
chr1	173837001	173847000	41	0.235757	0.243395
chr1	173838001	173848000	49	0.194801	0.204755
chr1	173839001	173849000	51	0.210268	0.211626
chr1	173840001	173850000	61	0.247313	0.246326
chr1	173841001	173851000	58	0.2514	0.247862
chr1	173842001	173852000	67	0.257429	0.251377
chr1	173843001	173853000	70	0.255368	0.25259
chr1	173844001	173854000	80	0.283497	0.269637
chr1	173845001	173855000	81	0.272195	0.25643
chr1	173846001	173856000	79	0.271338	0.253924
chr1	173847001	173857000	73	0.265532	0.240735
chr1	173848001	173858000	64	0.292945	0.270631
chr1	173849001	173859000	60	0.289264	0.266521
chr1	173850001	173860000	48	0.276107	0.243964
chr1	173851001	173861000	44	0.282784	0.246549
chr1	173852001	173862000	37	0.28632	0.247235
chr1	173853001	173863000	35	0.290212	0.241293
chr1	173854001	173864000	32	0.254018	0.2217
chr1	173855001	173865000	31	0.284317	0.256762
chr1	173856001	173866000	30	0.291908	0.277041
chr1	173857001	173867000	31	0.304871	0.299571
chr1	173858001	173868000	35	0.285516	0.277757
chr1	173859001	173869000	36	0.278732	0.26941
chr1	173860001	173870000	38	0.268655	0.255219
chr1	173861001	173871000	43	0.255565	0.242712
chr1	173862001	173872000	44	0.237474	0.230885
chr1	173863001	173873000	41	0.2185	0.217408
chr1	173864001	173874000	34	0.18977	0.193141
chr1	173865001	173875000	31	0.161031	0.167408
chr1	173866001	173876000	31	0.151113	0.159475
chr1	173867001	173877000	26	0.112632	0.137161
chr1	173868001	173878000	22	0.116582	0.142336
chr1	173869001	173879000	21	0.123472	0.150197
chr1	173870001	173880000	21	0.132762	0.159484
chr1	173871001	173881000	18	0.139144	0.157489
chr1	173872001	173882000	17	0.177228	0.169508
chr1	173873001	173883000	16	0.181818	0.166799
chr1	173874001	173884000	19	0.196655	0.182927
chr1	173875001	173885000	22	0.188539	0.176211
chr1	173876001	173886000	21	0.202028	0.187408
chr1	173877001	173887000	23	0.222311	0.20113
chr1	173878001	173888000	31	0.217837	0.202034
chr1	173879001	173889000	32	0.220346	0.204458
chr1	173880001	173890000	31	0.215965	0.203592
chr1	173881001	173891000	32	0.211312	0.205261
chr1	173882001	173892000	32	0.215745	0.213065
chr1	173883001	173893000	33	0.222778	0.218793
chr1	173884001	173894000	32	0.224445	0.221629
chr1	173885001	173895000	30	0.241444	0.238112
chr1	173886001	173896000	32	0.240642	0.237436
chr1	173887001	173897000	36	0.228546	0.22677
chr1	173888001	173898000	31	0.226927	0.225018
chr1	173889001	173899000	31	0.225684	0.224057
chr1	173890001	173900000	34	0.231503	0.232028
chr1	173891001	173901000	31	0.239432	0.238969
chr1	173892001	173902000	27	0.236169	0.234724
chr1	173893001	173903000	26	0.213851	0.208115
chr1	173894001	173904000	25	0.189155	0.177222
chr1	173895001	173905000	26	0.197191	0.189977
chr1	173896001	173906000	24	0.195751	0.187311
chr1	173897001	173907000	18	0.183184	0.17996
chr1	173898001	173908000	16	0.175211	0.172978
chr1	173899001	173909000	16	0.162331	0.155929
chr1	173900001	173910000	14	0.150485	0.141952
chr1	173901001	173911000	14	0.150485	0.141952
chr1	173902001	173912000	14	0.145153	0.138354
chr1	173903001	173913000	16	0.17085	0.169976
chr1	173904001	173914000	15	0.180781	0.168037
chr1	173905001	173915000	21	0.18122	0.154859
chr1	173906001	173916000	26	0.157542	0.134457
chr1	173907001	173917000	28	0.160104	0.138425
chr1	173908001	173918000	29	0.168714	0.148022
chr1	173909001	173919000	30	0.159763	0.142336
chr1	173910001	173920000	36	0.14858	0.133618
chr1	173911001	173921000	48	0.119958	0.10782
chr1	173912001	173922000	50	0.114419	0.102597
chr1	173913001	173923000	51	0.117326	0.10636
chr1	173914001	173924000	55	0.132758	0.123235
chr1	173915001	173925000	47	0.11791	0.112316
chr1	173916001	173926000	44	0.121967	0.112137
chr1	173917001	173927000	45	0.124533	0.115198
chr1	173918001	173928000	50	0.132352	0.121692
chr1	173919001	173929000	51	0.142922	0.13242
chr1	173920001	173930000	48	0.149145	0.137592
chr1	173921001	173931000	43	0.190671	0.17175
chr1	173922001	173932000	45	0.199425	0.182149
chr1	173923001	173933000	46	0.194982	0.170196
chr1	173924001	173934000	45	0.189294	0.161384
chr1	173925001	173935000	51	0.198592	0.173441
chr1	173926001	173936000	66	0.202838	0.186479
chr1	173927001	173937000	83	0.205171	0.189955
chr1	173928001	173938000	88	0.205531	0.192086
chr1	173929001	173939000	88	0.204279	0.188705
chr1	173930001	173940000	85	0.20446	0.18789
chr1	173931001	173941000	79	0.203552	0.190179
chr1	173932001	173942000	79	0.200377	0.184562
chr1	173933001	173943000	80	0.199702	0.188546
chr1	173934001	173944000	80	0.200419	0.191437
chr1	173935001	173945000	77	0.192173	0.183374
chr1	173936001	173946000	72	0.169238	0.144513
chr1	173937001	173947000	53	0.15023	0.123193
chr1	173938001	173948000	53	0.119764	0.0947732
chr1	173939001	173949000	51	0.119806	0.0960144
chr1	173940001	173950000	57	0.12712	0.100963
chr1	173941001	173951000	58	0.129648	0.102615
chr1	173942001	173952000	58	0.139279	0.109724
chr1	173943001	173953000	56	0.135092	0.106173
chr1	173944001	173954000	52	0.125765	0.0940963
chr1	173945001	173955000	48	0.122953	0.0891271
chr1	173946001	173956000	35	0.148771	0.125299
chr1	173947001	173957000	35	0.145345	0.118266
chr1	173948001	173958000	25	0.165706	0.132323
chr1	173949001	173959000	25	0.160765	0.123284
chr1	173950001	173960000	18	0.153685	0.118578
chr1	173951001	173961000	17	0.135772	0.104742
chr1	173952001	173962000	12	0.0888337	0.0705551
chr1	173953001	173963000	7	0.0344817	0.015026
chr1	173954001	173964000	7	0.15915	0.105829
chr1	173955001	173965000	11	0.124963	0.0695037
chr1	173956001	173966000	12	0.118191	0.0677934
chr1	173957001	173967000	12	0.183306	0.120433
chr1	173958001	173968000	12	0.183566	0.106913
chr1	173959001	173969000	12	0.193497	0.125743
chr1	173960001	173970000	13	0.199368	0.136037
chr1	173961001	173971000	13	0.207728	0.137788
chr1	173962001	173972000	15	0.191699	0.121281
chr1	173963001	173973000	18	0.189054	0.129918
chr1	173964001	173974000	18	0.156619	0.111096
chr1	173965001	173975000	15	0.171676	0.136081
chr1	173966001	173976000	15	0.173026	0.139921
chr1	173967001	173977000	20	0.167176	0.137086
chr1	173968001	173978000	19	0.180298	0.14724
chr1	173969001	173979000	21	0.195198	0.150419
chr1	173970001	173980000	24	0.186412	0.148647
chr1	173971001	173981000	23	0.191162	0.152274
chr1	173972001	173982000	21	0.199327	0.165445
chr1	173973001	173983000	18	0.202752	0.164168
chr1	173974001	173984000	17	0.199441	0.158556
chr1	173975001	173985000	16	0.206639	0.164389
chr1	173976001	173986000	31	0.192012	0.15207
chr1	173977001	173987000	30	0.168529	0.135316
chr1	173978001	173988000	31	0.171983	0.144636
chr1	173979001	173989000	28	0.160413	0.140107
chr1	173980001	173990000	23	0.163129	0.138672
chr1	173981001	173991000	23	0.163129	0.138672
chr1	173982001	173992000	23	0.163129	0.138672
chr1	173983001	173993000	27	0.162956	0.132316
chr1	173984001	173994000	34	0.144443	0.116029
chr1	173985001	173995000	34	0.144443	0.116029
chr1	173986001	173996000	22	0.109585	0.0938469
chr1	173987001	173997000	18	0.123468	0.0986743
chr1	173988001	173998000	20	0.111702	0.0874544
chr1	173989001	173999000	20	0.111702	0.0874544
chr1	173990001	174000000	27	0.130663	0.104428
chr1	173991001	174001000	29	0.126963	0.106597
chr1	173992001	174002000	36	0.129623	0.117694
chr1	173993001	174003000	38	0.125744	0.117437
chr1	173994001	174004000	36	0.142571	0.127277
chr1	173995001	174005000	40	0.147701	0.125262
chr1	173996001	174006000	40	0.163806	0.126876
chr1	173997001	174007000	49	0.157957	0.115435
chr1	173998001	174008000	52	0.16123	0.108883
chr1	173999001	174009000	55	0.155471	0.104397
chr1	174000001	174010000	55	0.129395	0.085942
chr1	174001001	174011000	60	0.145992	0.088259
chr1	174002001	174012000	58	0.156906	0.0857018
chr1	174003001	174013000	57	0.153058	0.0779758
chr1	174004001	174014000	55	0.148578	0.0727701
chr1	174005001	174015000	56	0.142021	0.0691482
chr1	174006001	174016000	55	0.1316	0.0644935
chr1	174007001	174017000	47	0.113434	0.0568235
chr1	174008001	174018000	44	0.102037	0.0625667
chr1	174009001	174019000	44	0.110134	0.0689561
chr1	174010001	174020000	42	0.126801	0.0799701
chr1	174011001	174021000	35	0.103731	0.0719504
chr1	174012001	174022000	30	0.0749543	0.0565815
chr1	174013001	174023000	32	0.0896042	0.078854
chr1	174014001	174024000	30	0.091137	0.0847716
chr1	174015001	174025000	29	0.0678061	0.076323
chr1	174016001	174026000	30	0.0602557	0.0737409
chr1	174017001	174027000	35	0.0578837	0.070088
chr1	174018001	174028000	32	0.0554389	0.0641492
chr1	174019001	174029000	32	0.052005	0.0615305
chr1	174020001	174030000	30	0.0453688	0.0554701
chr1	174021001	174031000	33	0.045842	0.0590781
chr1	174022001	174032000	36	0.0413929	0.0556206
chr1	174023001	174033000	32	0.0233538	0.0437475
chr1	174024001	174034000	34	0.0221989	0.0483735
chr1	174025001	174035000	33	0.027049	0.0533468
chr1	174026001	174036000	35	0.0337931	0.0546588
chr1	174027001	174037000	29	0.0367304	0.055979
chr1	174028001	174038000	29	0.0534533	0.0633484
chr1	174029001	174039000	30	0.0436041	0.0585239
chr1	174030001	174040000	32	0.0509383	0.0654253
chr1	174031001	174041000	32	0.0482739	0.0604495
chr1	174032001	174042000	38	0.0395595	0.0529167
chr1	174033001	174043000	44	0.0391633	0.0494365
chr1	174034001	174044000	49	0.0452358	0.0556302
chr1	174035001	174045000	52	0.046188	0.0559495
chr1	174036001	174046000	51	0.0479319	0.0607096
chr1	174037001	174047000	55	0.0422859	0.0576848
chr1	174038001	174048000	61	0.026263	0.050392
chr1	174039001	174049000	65	0.0266929	0.0494467
chr1	174040001	174050000	62	0.0233071	0.0456889
chr1	174041001	174051000	61	0.0213401	0.0436744
chr1	174042001	174052000	57	0.028894	0.0544352
chr1	174043001	174053000	48	0.0253092	0.0548409
chr1	174044001	174054000	42	0.0137007	0.0451428
chr1	174045001	174055000	43	0.0141635	0.0549406
chr1	174046001	174056000	41	0.0131985	0.0583639
chr1	174047001	174057000	38	0.0212299	0.0670039
chr1	174048001	174058000	33	0.0242838	0.0743129
chr1	174049001	174059000	26	0.0314281	0.0907676
chr1	174050001	174060000	27	0.0439856	0.0945468
chr1	174051001	174061000	27	0.0829125	0.109977
chr1	174052001	174062000	51	0.035556	0.0620085
chr1	174053001	174063000	60	0.0426683	0.071101
chr1	174054001	174064000	74	0.0526316	0.084582
chr1	174055001	174065000	71	0.0526043	0.0797799
chr1	174056001	174066000	74	0.0592848	0.0873183
chr1	174057001	174067000	76	0.0639019	0.0923468
chr1	174058001	174068000	87	0.0946501	0.107103
chr1	174059001	174069000	92	0.102429	0.110798
chr1	174060001	174070000	94	0.106781	0.112113
chr1	174061001	174071000	99	0.0987911	0.105822
chr1	174062001	174072000	76	0.138481	0.133722
chr1	174063001	174073000	75	0.131937	0.124461
chr1	174064001	174074000	62	0.138372	0.117387
chr1	174065001	174075000	61	0.136308	0.115591
chr1	174066001	174076000	62	0.127204	0.0995377
chr1	174067001	174077000	62	0.131191	0.101427
chr1	174068001	174078000	61	0.127653	0.0995856
chr1	174069001	174079000	61	0.121747	0.0966132
chr1	174070001	174080000	61	0.119067	0.0982309
chr1	174071001	174081000	61	0.122225	0.0965258
chr1	174072001	174082000	62	0.120462	0.0933778
chr1	174073001	174083000	66	0.131131	0.103488
chr1	174074001	174084000	67	0.136162	0.107903
chr1	174075001	174085000	71	0.142741	0.11995
chr1	174076001	174086000	82	0.132916	0.103382
chr1	174077001	174087000	85	0.122396	0.0943647
chr1	174078001	174088000	83	0.0928073	0.0702099
chr1	174079001	174089000	84	0.0799428	0.0565446
chr1	174080001	174090000	82	0.0758502	0.0528305
chr1	174081001	174091000	83	0.0746281	0.0536686
chr1	174082001	174092000	82	0.071268	0.0519729
chr1	174083001	174093000	76	0.0566369	0.0381449
chr1	174084001	174094000	72	0.0495267	0.0338171
chr1	174085001	174095000	76	0.0378038	0.0229157
chr1	174086001	174096000	72	0.0411386	0.0272539
chr1	174087001	174097000	75	0.0427595	0.0271241
chr1	174088001	174098000	77	0.0511703	0.0343801
chr1	174089001	174099000	74	0.0575754	0.040949
chr1	174090001	174100000	74	0.0546005	0.0378105
chr1	174091001	174101000	70	0.0552024	0.0356257
chr1	174092001	174102000	68	0.0579189	0.0401698
chr1	174093001	174103000	70	0.0591991	0.0432518
chr1	174094001	174104000	73	0.0545878	0.0401072
chr1	174095001	174105000	66	0.0489398	0.0347588
chr1	174096001	174106000	56	0.0409269	0.0313458
chr1	174097001	174107000	52	0.038547	0.0328706
chr1	174098001	174108000	42	0.0251892	0.0249153
chr1	174099001	174109000	42	0.0190245	0.0175259
chr1	174100001	174110000	41	0.0279811	0.0289131
chr1	174101001	174111000	40	0.02315	0.02709
chr1	174102001	174112000	45	0.0132566	0.0182769
chr1	174103001	174113000	40	0.0109392	0.0198536
chr1	174104001	174114000	38	0.0150147	0.0232187
chr1	174105001	174115000	35	0.0195726	0.0278811
chr1	174106001	174116000	33	0.0201974	0.0285072
chr1	174107001	174117000	29	0.036521	0.0337174
chr1	174108001	174118000	30	0.0523869	0.0447597
chr1	174109001	174119000	26	0.0606848	0.0542324
chr1	174110001	174120000	28	0.0984858	0.0706026
chr1	174111001	174121000	29	0.104115	0.0759925
chr1	174112001	174122000	28	0.128465	0.0865818
chr1	174113001	174123000	36	0.173194	0.141663
chr1	174114001	174124000	39	0.168789	0.142602
chr1	174115001	174125000	50	0.177355	0.157858
chr1	174116001	174126000	57	0.183133	0.161572
chr1	174117001	174127000	60	0.17951	0.158955
chr1	174118001	174128000	65	0.193915	0.175839
chr1	174119001	174129000	75	0.196143	0.178467
chr1	174120001	174130000	78	0.187717	0.171756
chr1	174121001	174131000	78	0.192418	0.173991
chr1	174122001	174132000	70	0.203167	0.18883
chr1	174123001	174133000	67	0.203878	0.18537
chr1	174124001	174134000	78	0.224817	0.199883
chr1	174125001	174135000	78	0.250349	0.222021
chr1	174126001	174136000	83	0.257876	0.227526
chr1	174127001	174137000	94	0.277759	0.248696
chr1	174128001	174138000	112	0.284642	0.25256
chr1	174129001	174139000	125	0.294143	0.260807
chr1	174130001	174140000	142	0.304384	0.274795
chr1	174131001	174141000	149	0.304009	0.277235
chr1	174132001	174142000	164	0.295181	0.268699
chr1	174133001	174143000	165	0.293457	0.267432
chr1	174134001	174144000	157	0.294261	0.269549
chr1	174135001	174145000	153	0.291178	0.264746
chr1	174136001	174146000	152	0.292984	0.26597
chr1	174137001	174147000	149	0.292689	0.264002
chr1	174138001	174148000	131	0.286932	0.257691
chr1	174139001	174149000	119	0.275323	0.244468
chr1	174140001	174150000	102	0.256091	0.220644
chr1	174141001	174151000	97	0.248635	0.212062
chr1	174142001	174152000	87	0.256932	0.209367
chr1	174143001	174153000	82	0.260621	0.211511
chr1	174144001	174154000	76	0.256089	0.205249
chr1	174145001	174155000	69	0.243925	0.19385
chr1	174146001	174156000	57	0.23859	0.189716
chr1	174147001	174157000	46	0.189739	0.143355
chr1	174148001	174158000	41	0.175019	0.128748
chr1	174149001	174159000	31	0.169966	0.120016
chr1	174150001	174160000	27	0.15284	0.107354
chr1	174151001	174161000	24	0.128965	0.088948
chr1	174152001	174162000	28	0.0869911	0.0681997
chr1	174153001	174163000	26	0.0304274	0.0287988
chr1	174154001	174164000	29	0.024214	0.0180038
chr1	174155001	174165000	32	0.03178	0.0256768
chr1	174156001	174166000	34	0.0234868	0.0166336
chr1	174157001	174167000	37	0.0317746	0.0232518
chr1	174158001	174168000	38	0.0446374	0.0307349
chr1	174159001	174169000	45	0.0694036	0.0442723
chr1	174160001	174170000	44	0.077303	0.04992
chr1	174161001	174171000	49	0.0939455	0.0598424
chr1	174162001	174172000	50	0.128171	0.0812233
chr1	174163001	174173000	59	0.163827	0.108161
chr1	174164001	174174000	66	0.167161	0.113516
chr1	174165001	174175000	68	0.173409	0.112649
chr1	174166001	174176000	65	0.178002	0.118915
chr1	174167001	174177000	60	0.186773	0.12434
chr1	174168001	174178000	59	0.196276	0.131274
chr1	174169001	174179000	53	0.191501	0.129723
chr1	174170001	174180000	51	0.19279	0.129652
chr1	174171001	174181000	43	0.200241	0.138677
chr1	174172001	174182000	33	0.207089	0.141089
chr1	174173001	174183000	22	0.168618	0.100429
chr1	174174001	174184000	11	0.191424	0.114236
chr1	174175001	174185000	9	0.17906	0.106782
chr1	174176001	174186000	19	0.178175	0.0814513
chr1	174177001	174187000	29	0.177027	0.0836529
chr1	174178001	174188000	33	0.146483	0.0612961
chr1	174179001	174189000	38	0.140734	0.0550667
chr1	174180001	174190000	43	0.129285	0.0541204
chr1	174181001	174191000	48	0.122526	0.0560909
chr1	174182001	174192000	50	0.125167	0.0611343
chr1	174183001	174193000	51	0.125771	0.0633175
chr1	174184001	174194000	52	0.122442	0.0627707
chr1	174185001	174195000	50	0.122978	0.0679979
chr1	174186001	174196000	42	0.112174	0.0751978
chr1	174187001	174197000	33	0.101267	0.0776978
chr1	174188001	174198000	27	0.0887817	0.0820506
chr1	174189001	174199000	24	0.117423	0.104592
chr1	174190001	174200000	19	0.135156	0.119767
chr1	174191001	174201000	14	0.157992	0.136456
chr1	174192001	174202000	14	0.15151	0.121726
chr1	174193001	174203000	15	0.147596	0.119288
chr1	174194001	174204000	17	0.178081	0.137562
chr1	174195001	174205000	17	0.185017	0.140874
chr1	174196001	174206000	16	0.182474	0.135839
chr1	174197001	174207000	16	0.165966	0.115971
chr1	174198001	174208000	15	0.17333	0.120437
chr1	174199001	174209000	13	0.163961	0.125242
chr1	174200001	174210000	32	0.129064	0.108118
chr1	174201001	174211000	45	0.127262	0.109411
chr1	174202001	174212000	46	0.118748	0.102521
chr1	174203001	174213000	51	0.109344	0.0931602
chr1	174204001	174214000	50	0.0988246	0.0850461
chr1	174205001	174215000	50	0.0959527	0.0822934
chr1	174206001	174216000	65	0.190781	0.159665
chr1	174207001	174217000	67	0.197966	0.167527
chr1	174208001	174218000	70	0.196752	0.167113
chr1	174209001	174219000	73	0.195615	0.167838
chr1	174210001	174220000	55	0.220669	0.188968
chr1	174211001	174221000	47	0.254186	0.213064
chr1	174212001	174222000	50	0.29683	0.244409
chr1	174213001	174223000	49	0.316525	0.2484
chr1	174214001	174224000	51	0.313466	0.245857
chr1	174215001	174225000	51	0.311869	0.247452
chr1	174216001	174226000	38	0.213453	0.159804
chr1	174217001	174227000	40	0.181518	0.139327
chr1	174218001	174228000	50	0.125209	0.101196
chr1	174219001	174229000	51	0.106853	0.0839199
chr1	174220001	174230000	53	0.104217	0.0797231
chr1	174221001	174231000	48	0.0904522	0.0654346
chr1	174222001	174232000	42	0.023772	0.0234242
chr1	174223001	174233000	36	0.0216057	0.0205506
chr1	174224001	174234000	32	0.00834229	0.00898332
chr1	174225001	174235000	30	0.00300202	-0.000284113
chr1	174226001	174236000	34	0.0171577	0.011016
chr1	174227001	174237000	29	0.00715682	0.0021292
chr1	174228001	174238000	16	0.01264	0.00634146
chr1	174229001	174239000	10	0.0333503	0.0140815
chr1	174230001	174240000	7	0.0534388	0.0318118
chr1	174231001	174241000	7	0.0534388	0.0318118
chr1	174232001	174242000	8	0.0626911	0.0493946
chr1	174233001	174243000	8	0.0626911	0.0493946
chr1	174234001	174244000	12	0.0834475	0.067831
chr1	174235001	174245000	12	0.0834475	0.067831
chr1	174236001	174246000	6	0.087187	0.0910911
chr1	174237001	174247000	8	0.100017	0.103445
chr1	174238001	174248000	9	0.0988379	0.100339
chr1	174239001	174249000	9	0.0988379	0.100339
chr1	174240001	174250000	11	0.101302	0.0999546
chr1	174241001	174251000	13	0.0996784	0.0933472
chr1	174242001	174252000	12	0.0964163	0.0867533
chr1	174243001	174253000	12	0.0964163	0.0867533
chr1	174244001	174254000	10	0.0767665	0.0736608
chr1	174245001	174255000	11	0.0766671	0.0738815
chr1	174246001	174256000	12	0.0806517	0.0763558
chr1	174247001	174257000	13	0.0850725	0.0734095
chr1	174248001	174258000	21	0.17962	0.111816
chr1	174249001	174259000	25	0.292689	0.164247
chr1	174250001	174260000	24	0.292426	0.163272
chr1	174251001	174261000	24	0.282719	0.1556
chr1	174252001	174262000	33	0.308951	0.213901
chr1	174253001	174263000	40	0.314716	0.227024
chr1	174254001	174264000	45	0.300271	0.222696
chr1	174255001	174265000	52	0.258382	0.196656
chr1	174256001	174266000	58	0.261598	0.196642
chr1	174257001	174267000	60	0.242292	0.182372
chr1	174258001	174268000	54	0.214611	0.174127
chr1	174259001	174269000	56	0.136773	0.138848
chr1	174260001	174270000	60	0.131177	0.133082
chr1	174261001	174271000	64	0.121696	0.126331
chr1	174262001	174272000	59	0.0827599	0.0836702
chr1	174263001	174273000	63	0.046037	0.0414477
chr1	174264001	174274000	62	0.0343453	0.0254685
chr1	174265001	174275000	63	0.0268782	0.0162091
chr1	174266001	174276000	59	-0.00176387	-0.00572156
chr1	174267001	174277000	69	0.00252004	-0.00296409
chr1	174268001	174278000	90	-0.000798287	-0.00584133
chr1	174269001	174279000	93	0.00892427	0.0035704
chr1	174270001	174280000	95	0.0176191	0.0102351
chr1	174271001	174281000	94	0.0222414	0.0139812
chr1	174272001	174282000	98	0.0297961	0.0209436
chr1	174273001	174283000	89	0.0360979	0.0257892
chr1	174274001	174284000	91	0.0355762	0.0258283
chr1	174275001	174285000	90	0.0434632	0.0315295
chr1	174276001	174286000	93	0.0405197	0.0290791
chr1	174277001	174287000	84	0.043887	0.0322826
chr1	174278001	174288000	65	0.0710427	0.05435
chr1	174279001	174289000	67	0.0636556	0.0476556
chr1	174280001	174290000	63	0.0542654	0.0418562
chr1	174281001	174291000	58	0.051218	0.0390509
chr1	174282001	174292000	51	0.0402961	0.0292096
chr1	174283001	174293000	65	0.0505241	0.0372839
chr1	174284001	174294000	63	0.0504576	0.0352581
chr1	174285001	174295000	57	0.0500401	0.0347557
chr1	174286001	174296000	52	0.0619785	0.0441477
chr1	174287001	174297000	48	0.0641513	0.0467694
chr1	174288001	174298000	46	0.0565459	0.038624
chr1	174289001	174299000	42	0.0383074	0.0237379
chr1	174290001	174300000	40	0.027537	0.0169212
chr1	174291001	174301000	48	0.0192408	0.00839329
chr1	174292001	174302000	84	0.0388022	0.0302093
chr1	174293001	174303000	97	0.0269816	0.0238051
chr1	174294001	174304000	92	0.0315235	0.0274626
chr1	174295001	174305000	93	0.0339313	0.029047
chr1	174296001	174306000	91	0.0335684	0.0290203
chr1	174297001	174307000	92	0.0355068	0.0299199
chr1	174298001	174308000	90	0.0365205	0.0309794
chr1	174299001	174309000	94	0.0386058	0.0323269
chr1	174300001	174310000	110	0.0380477	0.0305026
chr1	174301001	174311000	114	0.0411304	0.0346256
chr1	174302001	174312000	93	0.026348	0.0233967
chr1	174303001	174313000	83	0.0322154	0.0303164
chr1	174304001	174314000	95	0.0327006	0.030617
chr1	174305001	174315000	107	0.0295466	0.0285192
chr1	174306001	174316000	122	0.0286882	0.0278194
chr1	174307001	174317000	138	0.0272224	0.0269066
chr1	174308001	174318000	141	0.0274372	0.0270558
chr1	174309001	174319000	130	0.028722	0.0284261
chr1	174310001	174320000	116	0.0283201	0.0296786
chr1	174311001	174321000	108	0.0286299	0.0296513
chr1	174312001	174322000	95	0.0280606	0.0289122
chr1	174313001	174323000	77	0.0229114	0.0231956
chr1	174314001	174324000	65	0.017937	0.0199639
chr1	174315001	174325000	59	0.0304659	0.026878
chr1	174316001	174326000	52	0.0305432	0.0258641
chr1	174317001	174327000	38	0.0375702	0.0297244
chr1	174318001	174328000	36	0.0413086	0.0339116
chr1	174319001	174329000	48	0.120137	0.0722247
chr1	174320001	174330000	53	0.113084	0.0670784
chr1	174321001	174331000	54	0.113388	0.0664303
chr1	174322001	174332000	60	0.103849	0.0595983
chr1	174323001	174333000	63	0.102851	0.0600674
chr1	174324001	174334000	67	0.0979432	0.0575414
chr1	174325001	174335000	61	0.0942803	0.053754
chr1	174326001	174336000	58	0.107779	0.0653269
chr1	174327001	174337000	60	0.109053	0.0699059
chr1	174328001	174338000	62	0.10575	0.0679929
chr1	174329001	174339000	54	0.0585235	0.0443288
chr1	174330001	174340000	53	0.0670055	0.0508798
chr1	174331001	174341000	52	0.0676765	0.0522663
chr1	174332001	174342000	47	0.0698364	0.0565734
chr1	174333001	174343000	48	0.0636605	0.0520907
chr1	174334001	174344000	46	0.0626358	0.0528662
chr1	174335001	174345000	56	0.0491181	0.0362306
chr1	174336001	174346000	54	0.0458982	0.0334943
chr1	174337001	174347000	54	0.0406562	0.0300304
chr1	174338001	174348000	53	0.0364829	0.0271981
chr1	174339001	174349000	54	0.035629	0.0246541
chr1	174340001	174350000	57	0.0419178	0.0321472
chr1	174341001	174351000	59	0.0368116	0.0268036
chr1	174342001	174352000	56	0.0419323	0.0308726
chr1	174343001	174353000	56	0.0626692	0.045206
chr1	174344001	174354000	59	0.0735545	0.0538169
chr1	174345001	174355000	55	0.106421	0.0842424
chr1	174346001	174356000	62	0.106429	0.0853567
chr1	174347001	174357000	58	0.109529	0.0860528
chr1	174348001	174358000	61	0.115976	0.0897132
chr1	174349001	174359000	68	0.133558	0.100581
chr1	174350001	174360000	65	0.129483	0.100814
chr1	174351001	174361000	69	0.139317	0.107422
chr1	174352001	174362000	78	0.139894	0.108006
chr1	174353001	174363000	85	0.12662	0.0957882
chr1	174354001	174364000	86	0.130537	0.0970817
chr1	174355001	174365000	90	0.127519	0.093202
chr1	174356001	174366000	87	0.121439	0.0869847
chr1	174357001	174367000	88	0.122288	0.0875424
chr1	174358001	174368000	86	0.12144	0.0871382
chr1	174359001	174369000	80	0.126198	0.086105
chr1	174360001	174370000	78	0.143889	0.0956087
chr1	174361001	174371000	70	0.143999	0.0980681
chr1	174362001	174372000	61	0.148684	0.0984703
chr1	174363001	174373000	52	0.171585	0.11647
chr1	174364001	174374000	50	0.18794	0.120274
chr1	174365001	174375000	45	0.17203	0.105496
chr1	174366001	174376000	43	0.217576	0.146609
chr1	174367001	174377000	42	0.235606	0.16722
chr1	174368001	174378000	41	0.244593	0.1696
chr1	174369001	174379000	37	0.231822	0.160233
chr1	174370001	174380000	34	0.236666	0.158069
chr1	174371001	174381000	37	0.249942	0.169698
chr1	174372001	174382000	42	0.239495	0.153896
chr1	174373001	174383000	54	0.192878	0.129646
chr1	174374001	174384000	51	0.176959	0.120186
chr1	174375001	174385000	46	0.195891	0.137219
chr1	174376001	174386000	45	0.143722	0.100597
chr1	174377001	174387000	44	0.121468	0.0859777
chr1	174378001	174388000	45	0.130344	0.0963664
chr1	174379001	174389000	46	0.139187	0.107385
chr1	174380001	174390000	48	0.186778	0.132248
chr1	174381001	174391000	43	0.176034	0.123183
chr1	174382001	174392000	37	0.176832	0.130657
chr1	174383001	174393000	26	0.230282	0.177009
chr1	174384001	174394000	26	0.236397	0.195888
chr1	174385001	174395000	25	0.24808	0.21137
chr1	174386001	174396000	23	0.269869	0.229144
chr1	174387001	174397000	24	0.278852	0.237607
chr1	174388001	174398000	23	0.27775	0.233584
chr1	174389001	174399000	20	0.28511	0.235932
chr1	174390001	174400000	18	0.181763	0.175103
chr1	174391001	174401000	27	0.161991	0.146046
chr1	174392001	174402000	41	0.12756	0.11626
chr1	174393001	174403000	41	0.133245	0.113218
chr1	174394001	174404000	41	0.149516	0.121511
chr1	174395001	174405000	44	0.168982	0.131244
chr1	174396001	174406000	46	0.188221	0.144844
chr1	174397001	174407000	44	0.182455	0.137105
chr1	174398001	174408000	45	0.172251	0.124386
chr1	174399001	174409000	46	0.171613	0.123658
chr1	174400001	174410000	45	0.166222	0.117134
chr1	174401001	174411000	41	0.159648	0.11201
chr1	174402001	174412000	29	0.206008	0.139475
chr1	174403001	174413000	27	0.189604	0.128558
chr1	174404001	174414000	27	0.159383	0.113168
chr1	174405001	174415000	26	0.12138	0.0982848
chr1	174406001	174416000	24	0.0795997	0.0895499
chr1	174407001	174417000	25	0.0848411	0.0953514
chr1	174408001	174418000	21	0.0995453	0.112508
chr1	174409001	174419000	23	0.114648	0.129371
chr1	174410001	174420000	24	0.120134	0.135216
chr1	174411001	174421000	20	0.167163	0.168351
chr1	174412001	174422000	23	0.169789	0.174399
chr1	174413001	174423000	24	0.167971	0.176518
chr1	174414001	174424000	24	0.163487	0.173339
chr1	174415001	174425000	21	0.175595	0.185742
chr1	174416001	174426000	27	0.143261	0.164193
chr1	174417001	174427000	27	0.155887	0.176936
chr1	174418001	174428000	32	0.157881	0.178518
chr1	174419001	174429000	35	0.164317	0.180863
chr1	174420001	174430000	40	0.196857	0.180898
chr1	174421001	174431000	53	0.164838	0.14379
chr1	174422001	174432000	53	0.161862	0.13823
chr1	174423001	174433000	57	0.164233	0.139721
chr1	174424001	174434000	58	0.164043	0.140606
chr1	174425001	174435000	59	0.165091	0.142199
chr1	174426001	174436000	53	0.181253	0.148247
chr1	174427001	174437000	52	0.171333	0.139212
chr1	174428001	174438000	49	0.168505	0.131962
chr1	174429001	174439000	50	0.143937	0.0994918
chr1	174430001	174440000	43	0.0986455	0.0862397
chr1	174431001	174441000	32	0.108802	0.0939858
chr1	174432001	174442000	30	0.0922345	0.0804208
chr1	174433001	174443000	25	0.0615805	0.0502813
chr1	174434001	174444000	28	0.0454228	0.029662
chr1	174435001	174445000	32	0.0354739	0.0161916
chr1	174436001	174446000	34	0.0162177	0.000557862
chr1	174437001	174447000	37	0.026469	0.00387803
chr1	174438001	174448000	42	0.0294591	0.0062009
chr1	174439001	174449000	40	0.0335966	0.0121668
chr1	174440001	174450000	44	0.0511564	0.0201554
chr1	174441001	174451000	49	0.0707758	0.0333579
chr1	174442001	174452000	47	0.0712169	0.0325755
chr1	174443001	174453000	47	0.0751033	0.0403173
chr1	174444001	174454000	47	0.0890089	0.0580538
chr1	174445001	174455000	49	0.0845343	0.0574089
chr1	174446001	174456000	53	0.119624	0.0783608
chr1	174447001	174457000	54	0.140974	0.0928352
chr1	174448001	174458000	52	0.153038	0.100186
chr1	174449001	174459000	50	0.163246	0.110092
chr1	174450001	174460000	48	0.160129	0.10532
chr1	174451001	174461000	43	0.15698	0.100835
chr1	174452001	174462000	52	0.152422	0.0962011
chr1	174453001	174463000	57	0.161546	0.0996059
chr1	174454001	174464000	53	0.155616	0.0897566
chr1	174455001	174465000	48	0.178771	0.107305
chr1	174456001	174466000	41	0.162633	0.10024
chr1	174457001	174467000	42	0.15727	0.105325
chr1	174458001	174468000	43	0.134247	0.0932461
chr1	174459001	174469000	48	0.122199	0.0809023
chr1	174460001	174470000	48	0.131863	0.0887889
chr1	174461001	174471000	46	0.142685	0.0981828
chr1	174462001	174472000	48	0.21041	0.157853
chr1	174463001	174473000	51	0.180652	0.134038
chr1	174464001	174474000	55	0.16706	0.125062
chr1	174465001	174475000	60	0.137573	0.100505
chr1	174466001	174476000	70	0.112514	0.0827247
chr1	174467001	174477000	82	0.0843616	0.0566526
chr1	174468001	174478000	88	0.0824481	0.0502148
chr1	174469001	174479000	88	0.0783693	0.0466863
chr1	174470001	174480000	93	0.0711571	0.0394582
chr1	174471001	174481000	96	0.0668569	0.0356209
chr1	174472001	174482000	93	-0.00218958	-0.00418375
chr1	174473001	174483000	91	-0.00973299	-0.00839202
chr1	174474001	174484000	95	0.00131131	-0.00184887
chr1	174475001	174485000	98	0.0118799	0.00525898
chr1	174476001	174486000	99	0.0147943	0.00765113
chr1	174477001	174487000	90	0.0225123	0.0113258
chr1	174478001	174488000	87	0.0309777	0.0186027
chr1	174479001	174489000	88	0.0319337	0.0195815
chr1	174480001	174490000	90	0.0331154	0.0216924
chr1	174481001	174491000	93	0.0297678	0.0194537
chr1	174482001	174492000	92	0.0270089	0.0176621
chr1	174483001	174493000	91	0.0288921	0.0186399
chr1	174484001	174494000	91	0.0198037	0.0106446
chr1	174485001	174495000	95	0.045441	0.0257379
chr1	174486001	174496000	92	0.0409183	0.0202592
chr1	174487001	174497000	91	0.0370313	0.0152819
chr1	174488001	174498000	100	0.0245659	0.00497027
chr1	174489001	174499000	102	0.0201914	0.00155622
chr1	174490001	174500000	97	0.0250514	0.00555306
chr1	174491001	174501000	95	0.0271251	0.00792354
chr1	174492001	174502000	97	0.030807	0.0114657
chr1	174493001	174503000	93	0.0303328	0.0111876
chr1	174494001	174504000	85	0.0352774	0.0145916
chr1	174495001	174505000	76	-0.00464052	-0.0117091
chr1	174496001	174506000	72	0.018154	0.00392262
chr1	174497001	174507000	71	0.0226635	0.00794075
chr1	174498001	174508000	69	0.0264875	0.0137857
chr1	174499001	174509000	59	0.0434986	0.027545
chr1	174500001	174510000	61	0.0391032	0.0232691
chr1	174501001	174511000	62	0.0482706	0.0303015
chr1	174502001	174512000	56	0.0506259	0.0331678
chr1	174503001	174513000	60	0.0551515	0.0409409
chr1	174504001	174514000	59	0.0548238	0.0414334
chr1	174505001	174515000	55	0.0615255	0.0487919
chr1	174506001	174516000	52	0.0394859	0.0336943
chr1	174507001	174517000	48	0.0380284	0.0353008
chr1	174508001	174518000	49	0.0411858	0.0384626
chr1	174509001	174519000	51	0.0263371	0.0276378
chr1	174510001	174520000	53	0.019826	0.0242906
chr1	174511001	174521000	56	0.00184812	0.00998469
chr1	174512001	174522000	59	-0.000247916	0.00845368
chr1	174513001	174523000	56	-0.00713257	-0.000161528
chr1	174514001	174524000	59	-0.00866647	-0.00240553
chr1	174515001	174525000	64	-0.00942633	-0.00354069
chr1	174516001	174526000	73	-0.0080747	-0.00267674
chr1	174517001	174527000	77	-0.00797991	-0.00383145
chr1	174518001	174528000	63	-0.01122	-0.00752619
chr1	174519001	174529000	66	-0.00835971	-0.00513233
chr1	174520001	174530000	63	-0.0103026	-0.00832219
chr1	174521001	174531000	66	-0.00855842	-0.00658563
chr1	174522001	174532000	71	-0.00333942	-0.00393499
chr1	174523001	174533000	75	-0.00142559	-0.00186832
chr1	174524001	174534000	72	-0.000342096	-0.000654826
chr1	174525001	174535000	68	-0.000717306	-0.00220067
chr1	174526001	174536000	60	0.00044334	-0.00171572
chr1	174527001	174537000	55	0.000890036	-0.00141179
chr1	174528001	174538000	58	0.00490631	0.00241176
chr1	174529001	174539000	58	0.00803765	0.00501504
chr1	174530001	174540000	59	0.0272204	0.0200149
chr1	174531001	174541000	58	0.039202	0.0293801
chr1	174532001	174542000	59	0.0355822	0.0262526
chr1	174533001	174543000	62	0.0339173	0.0254929
chr1	174534001	174544000	65	0.0320639	0.0239053
chr1	174535001	174545000	66	0.0343477	0.0262604
chr1	174536001	174546000	75	0.0472178	0.0361839
chr1	174537001	174547000	81	0.0627663	0.0482902
chr1	174538001	174548000	79	0.081518	0.058648
chr1	174539001	174549000	77	0.0839902	0.0601853
chr1	174540001	174550000	74	0.0764135	0.0534169
chr1	174541001	174551000	65	0.0815203	0.0574933
chr1	174542001	174552000	52	0.0991347	0.0730414
chr1	174543001	174553000	42	0.115205	0.0870522
chr1	174544001	174554000	39	0.122666	0.0953723
chr1	174545001	174555000	35	0.13194	0.104697
chr1	174546001	174556000	25	0.143614	0.105141
chr1	174547001	174557000	17	0.127672	0.0815981
chr1	174548001	174558000	16	0.0343977	0.0369238
chr1	174549001	174559000	15	0.066573	0.072806
chr1	174550001	174560000	18	0.101808	0.0867494
chr1	174551001	174561000	27	0.245139	0.184872
chr1	174552001	174562000	33	0.229698	0.174243
chr1	174553001	174563000	39	0.210906	0.162787
chr1	174554001	174564000	55	0.17705	0.139575
chr1	174555001	174565000	60	0.183939	0.150811
chr1	174556001	174566000	67	0.181729	0.155474
chr1	174557001	174567000	80	0.180729	0.163017
chr1	174558001	174568000	82	0.196441	0.183747
chr1	174559001	174569000	89	0.201144	0.181029
chr1	174560001	174570000	88	0.203587	0.18692
chr1	174561001	174571000	90	0.155853	0.1469
chr1	174562001	174572000	96	0.142241	0.135328
chr1	174563001	174573000	109	0.130086	0.122729
chr1	174564001	174574000	107	0.129623	0.119897
chr1	174565001	174575000	108	0.11513	0.106548
chr1	174566001	174576000	107	0.10665	0.0977095
chr1	174567001	174577000	106	0.0862201	0.0768499
chr1	174568001	174578000	103	0.0681455	0.0599539
chr1	174569001	174579000	95	0.0516893	0.0463355
chr1	174570001	174580000	92	0.0421292	0.0367374
chr1	174571001	174581000	82	0.0449563	0.0410297
chr1	174572001	174582000	73	0.046965	0.0416144
chr1	174573001	174583000	54	0.0423855	0.0375522
chr1	174574001	174584000	43	0.0535299	0.0400649
chr1	174575001	174585000	40	0.0591555	0.0433734
chr1	174576001	174586000	40	0.07381	0.0601782
chr1	174577001	174587000	32	0.0867296	0.0682817
chr1	174578001	174588000	34	0.0950897	0.0693771
chr1	174579001	174589000	47	0.119275	0.0845315
chr1	174580001	174590000	49	0.122783	0.0864478
chr1	174581001	174591000	55	0.128341	0.0947696
chr1	174582001	174592000	62	0.121044	0.0904804
chr1	174583001	174593000	67	0.12546	0.093739
chr1	174584001	174594000	74	0.121023	0.0944521
chr1	174585001	174595000	75	0.120662	0.0943529
chr1	174586001	174596000	75	0.118573	0.0873414
chr1	174587001	174597000	82	0.113727	0.0821201
chr1	174588001	174598000	100	0.118274	0.0946695
chr1	174589001	174599000	104	0.113074	0.0891773
chr1	174590001	174600000	107	0.116358	0.0915701
chr1	174591001	174601000	115	0.109254	0.0830696
chr1	174592001	174602000	123	0.106643	0.077994
chr1	174593001	174603000	132	0.0990602	0.0697431
chr1	174594001	174604000	142	0.0916727	0.0642441
chr1	174595001	174605000	144	0.0921679	0.0649547
chr1	174596001	174606000	146	0.0962485	0.0696204
chr1	174597001	174607000	138	0.10047	0.0733228
chr1	174598001	174608000	129	0.0934835	0.0669016
chr1	174599001	174609000	118	0.085944	0.0637242
chr1	174600001	174610000	122	0.0747217	0.0573789
chr1	174601001	174611000	126	0.065839	0.0492786
chr1	174602001	174612000	135	0.0774411	0.0548609
chr1	174603001	174613000	148	0.082335	0.0579637
chr1	174604001	174614000	134	0.086857	0.0583778
chr1	174605001	174615000	141	0.120523	0.0721475
chr1	174606001	174616000	141	0.140516	0.0815258
chr1	174607001	174617000	154	0.14893	0.0890893
chr1	174608001	174618000	147	0.15306	0.0883706
chr1	174609001	174619000	145	0.162682	0.096372
chr1	174610001	174620000	145	0.177319	0.105658
chr1	174611001	174621000	130	0.204426	0.12762
chr1	174612001	174622000	109	0.21771	0.142766
chr1	174613001	174623000	86	0.242808	0.17314
chr1	174614001	174624000	84	0.239586	0.17576
chr1	174615001	174625000	78	0.199384	0.158522
chr1	174616001	174626000	78	0.174295	0.143129
chr1	174617001	174627000	77	0.170794	0.144492
chr1	174618001	174628000	92	0.143065	0.129221
chr1	174619001	174629000	107	0.121213	0.103648
chr1	174620001	174630000	147	0.101077	0.0917327
chr1	174621001	174631000	173	0.116599	0.106272
chr1	174622001	174632000	190	0.119578	0.108969
chr1	174623001	174633000	191	0.118838	0.107462
chr1	174624001	174634000	205	0.122011	0.106802
chr1	174625001	174635000	217	0.121029	0.102159
chr1	174626001	174636000	227	0.114925	0.0944146
chr1	174627001	174637000	223	0.107043	0.0861564
chr1	174628001	174638000	215	0.108331	0.082528
chr1	174629001	174639000	212	0.110199	0.0829816
chr1	174630001	174640000	185	0.113872	0.0767178
chr1	174631001	174641000	165	0.0753013	0.0474629
chr1	174632001	174642000	158	0.0538341	0.0320242
chr1	174633001	174643000	163	0.0537404	0.0328409
chr1	174634001	174644000	164	0.039526	0.0289819
chr1	174635001	174645000	161	0.045602	0.0361691
chr1	174636001	174646000	152	0.0436056	0.036762
chr1	174637001	174647000	154	0.0469917	0.0427767
chr1	174638001	174648000	151	0.0505244	0.048879
chr1	174639001	174649000	157	0.062387	0.0672132
chr1	174640001	174650000	144	0.0642056	0.0753494
chr1	174641001	174651000	150	0.0746363	0.0919834
chr1	174642001	174652000	144	0.074263	0.097001
chr1	174643001	174653000	147	0.0769331	0.104783
chr1	174644001	174654000	145	0.0912689	0.122337
chr1	174645001	174655000	143	0.0959401	0.12977
chr1	174646001	174656000	149	0.110342	0.145218
chr1	174647001	174657000	149	0.107909	0.143098
chr1	174648001	174658000	154	0.114701	0.150321
chr1	174649001	174659000	139	0.120122	0.156521
chr1	174650001	174660000	141	0.126577	0.162346
chr1	174651001	174661000	126	0.126655	0.161901
chr1	174652001	174662000	129	0.13391	0.168892
chr1	174653001	174663000	125	0.129635	0.164418
chr1	174654001	174664000	111	0.129514	0.164082
chr1	174655001	174665000	113	0.129136	0.163697
chr1	174656001	174666000	115	0.11357	0.146952
chr1	174657001	174667000	115	0.109413	0.144198
chr1	174658001	174668000	133	0.0976312	0.127494
chr1	174659001	174669000	133	0.0901146	0.119586
chr1	174660001	174670000	130	0.0913283	0.119814
chr1	174661001	174671000	140	0.0979451	0.126809
chr1	174662001	174672000	143	0.0983673	0.12637
chr1	174663001	174673000	141	0.10266	0.13133
chr1	174664001	174674000	138	0.0986407	0.126883
chr1	174665001	174675000	130	0.0977743	0.124467
chr1	174666001	174676000	118	0.106918	0.135073
chr1	174667001	174677000	114	0.123233	0.149051
chr1	174668001	174678000	91	0.146981	0.171954
chr1	174669001	174679000	82	0.156166	0.178497
chr1	174670001	174680000	74	0.157865	0.178547
chr1	174671001	174681000	64	0.147755	0.168664
chr1	174672001	174682000	48	0.161506	0.178392
chr1	174673001	174683000	40	0.15947	0.176023
chr1	174674001	174684000	44	0.167139	0.183407
chr1	174675001	174685000	45	0.194285	0.204256
chr1	174676001	174686000	49	0.211224	0.218715
chr1	174677001	174687000	53	0.221267	0.216237
chr1	174678001	174688000	57	0.204881	0.210187
chr1	174679001	174689000	61	0.206232	0.211965
chr1	174680001	174690000	63	0.202138	0.210233
chr1	174681001	174691000	68	0.19893	0.208349
chr1	174682001	174692000	80	0.181596	0.194075
chr1	174683001	174693000	97	0.161473	0.175444
chr1	174684001	174694000	130	0.126305	0.136332
chr1	174685001	174695000	130	0.112909	0.12652
chr1	174686001	174696000	149	0.0829449	0.0985601
chr1	174687001	174697000	151	0.0696404	0.0880786
chr1	174688001	174698000	152	0.0614287	0.0778343
chr1	174689001	174699000	173	0.0617632	0.0795564
chr1	174690001	174700000	181	0.0611853	0.0801145
chr1	174691001	174701000	189	0.0608521	0.0793808
chr1	174692001	174702000	210	0.0627255	0.0786524
chr1	174693001	174703000	219	0.0589537	0.0761558
chr1	174694001	174704000	206	0.0669011	0.0867706
chr1	174695001	174705000	222	0.0643192	0.0837124
chr1	174696001	174706000	207	0.0677143	0.0884893
chr1	174697001	174707000	204	0.0692324	0.0902533
chr1	174698001	174708000	210	0.0667328	0.0873504
chr1	174699001	174709000	208	0.0615767	0.0824467
chr1	174700001	174710000	214	0.062674	0.0807478
chr1	174701001	174711000	214	0.0684771	0.0850714
chr1	174702001	174712000	200	0.0640933	0.0839394
chr1	174703001	174713000	190	0.0686035	0.0881663
chr1	174704001	174714000	183	0.0737629	0.0897587
chr1	174705001	174715000	179	0.0748792	0.0901509
chr1	174706001	174716000	178	0.0807708	0.096609
chr1	174707001	174717000	175	0.0832825	0.0973398
chr1	174708001	174718000	166	0.0967942	0.110763
chr1	174709001	174719000	158	0.108429	0.117958
chr1	174710001	174720000	154	0.125598	0.130415
chr1	174711001	174721000	153	0.136382	0.141971
chr1	174712001	174722000	148	0.15073	0.156186
chr1	174713001	174723000	136	0.158486	0.162398
chr1	174714001	174724000	129	0.163906	0.165046
chr1	174715001	174725000	122	0.19056	0.188499
chr1	174716001	174726000	119	0.194198	0.190562
chr1	174717001	174727000	124	0.190981	0.18584
chr1	174718001	174728000	122	0.200253	0.194762
chr1	174719001	174729000	115	0.215571	0.206523
chr1	174720001	174730000	115	0.217699	0.217242
chr1	174721001	174731000	111	0.203436	0.204573
chr1	174722001	174732000	114	0.200777	0.198053
chr1	174723001	174733000	126	0.195498	0.190257
chr1	174724001	174734000	130	0.195811	0.191261
chr1	174725001	174735000	120	0.190703	0.185048
chr1	174726001	174736000	141	0.21035	0.201468
chr1	174727001	174737000	145	0.224823	0.208585
chr1	174728001	174738000	150	0.218217	0.203413
chr1	174729001	174739000	142	0.216496	0.201303
chr1	174730001	174740000	129	0.20326	0.190147
chr1	174731001	174741000	130	0.201877	0.188337
chr1	174732001	174742000	126	0.211087	0.195796
chr1	174733001	174743000	124	0.220255	0.205652
chr1	174734001	174744000	124	0.229203	0.21528
chr1	174735001	174745000	125	0.234042	0.219231
chr1	174736001	174746000	103	0.227451	0.213006
chr1	174737001	174747000	99	0.235105	0.225981
chr1	174738001	174748000	103	0.237965	0.229891
chr1	174739001	174749000	119	0.242759	0.233149
chr1	174740001	174750000	160	0.230295	0.222862
chr1	174741001	174751000	159	0.228857	0.225752
chr1	174742001	174752000	154	0.226954	0.226268
chr1	174743001	174753000	149	0.229009	0.229854
chr1	174744001	174754000	142	0.229045	0.229122
chr1	174745001	174755000	146	0.234494	0.233901
chr1	174746001	174756000	142	0.233633	0.233065
chr1	174747001	174757000	147	0.222896	0.222295
chr1	174748001	174758000	140	0.227527	0.22474
chr1	174749001	174759000	134	0.224871	0.222401
chr1	174750001	174760000	108	0.249159	0.243886
chr1	174751001	174761000	113	0.258701	0.249805
chr1	174752001	174762000	127	0.255523	0.244982
chr1	174753001	174763000	136	0.256325	0.246571
chr1	174754001	174764000	142	0.253168	0.245046
chr1	174755001	174765000	142	0.246278	0.23867
chr1	174756001	174766000	142	0.244737	0.236858
chr1	174757001	174767000	137	0.256806	0.247162
chr1	174758001	174768000	137	0.254953	0.246362
chr1	174759001	174769000	133	0.251892	0.243711
chr1	174760001	174770000	129	0.248095	0.242769
chr1	174761001	174771000	118	0.252466	0.243756
chr1	174762001	174772000	104	0.265609	0.253535
chr1	174763001	174773000	92	0.274812	0.255486
chr1	174764001	174774000	81	0.282503	0.254491
chr1	174765001	174775000	75	0.296265	0.261712
chr1	174766001	174776000	73	0.308233	0.268886
chr1	174767001	174777000	61	0.313301	0.269719
chr1	174768001	174778000	52	0.33529	0.285108
chr1	174769001	174779000	51	0.356527	0.306363
chr1	174770001	174780000	40	0.373488	0.316388
chr1	174771001	174781000	43	0.383828	0.335168
chr1	174772001	174782000	44	0.393772	0.348977
chr1	174773001	174783000	40	0.404405	0.362512
chr1	174774001	174784000	49	0.423696	0.399428
chr1	174775001	174785000	63	0.415775	0.3861
chr1	174776001	174786000	71	0.417402	0.389727
chr1	174777001	174787000	79	0.423321	0.400429
chr1	174778001	174788000	83	0.418631	0.396403
chr1	174779001	174789000	89	0.391356	0.368033
chr1	174780001	174790000	92	0.392879	0.370296
chr1	174781001	174791000	88	0.386544	0.36195
chr1	174782001	174792000	85	0.392655	0.369356
chr1	174783001	174793000	100	0.406403	0.383645
chr1	174784001	174794000	96	0.401332	0.377761
chr1	174785001	174795000	94	0.411359	0.395125
chr1	174786001	174796000	92	0.414933	0.402692
chr1	174787001	174797000	85	0.409909	0.397983
chr1	174788001	174798000	78	0.411128	0.398915
chr1	174789001	174799000	67	0.446653	0.43876
chr1	174790001	174800000	66	0.421687	0.419115
chr1	174791001	174801000	64	0.422217	0.413833
chr1	174792001	174802000	58	0.414826	0.407812
chr1	174793001	174803000	43	0.386867	0.380761
chr1	174794001	174804000	47	0.380706	0.357703
chr1	174795001	174805000	46	0.373711	0.350878
chr1	174796001	174806000	48	0.381691	0.35562
chr1	174797001	174807000	61	0.411786	0.385619
chr1	174798001	174808000	70	0.414714	0.387817
chr1	174799001	174809000	74	0.412805	0.387141
chr1	174800001	174810000	74	0.434079	0.403478
chr1	174801001	174811000	74	0.436069	0.412064
chr1	174802001	174812000	81	0.432871	0.40985
chr1	174803001	174813000	83	0.430455	0.41087
chr1	174804001	174814000	73	0.432815	0.423375
chr1	174805001	174815000	63	0.426238	0.410863
chr1	174806001	174816000	54	0.412168	0.394292
chr1	174807001	174817000	44	0.396327	0.377675
chr1	174808001	174818000	37	0.390834	0.376004
chr1	174809001	174819000	35	0.395904	0.380849
chr1	174810001	174820000	40	0.407258	0.393994
chr1	174811001	174821000	40	0.413918	0.403442
chr1	174812001	174822000	35	0.426234	0.412945
chr1	174813001	174823000	37	0.409298	0.372368
chr1	174814001	174824000	37	0.403143	0.348848
chr1	174815001	174825000	38	0.386116	0.313901
chr1	174816001	174826000	38	0.39161	0.302846
chr1	174817001	174827000	34	0.361429	0.259378
chr1	174818001	174828000	35	0.338361	0.237407
chr1	174819001	174829000	36	0.315614	0.216015
chr1	174820001	174830000	28	0.266237	0.14647
chr1	174821001	174831000	32	0.231452	0.103415
chr1	174822001	174832000	32	0.192964	0.0851849
chr1	174823001	174833000	30	0.165178	0.0612652
chr1	174824001	174834000	32	0.157243	0.0685017
chr1	174825001	174835000	28	0.156482	0.0729662
chr1	174826001	174836000	25	0.122931	0.0638293
chr1	174827001	174837000	23	0.128091	0.0687628
chr1	174828001	174838000	20	0.11688	0.0586145
chr1	174829001	174839000	17	0.103073	0.0462442
chr1	174830001	174840000	22	0.103283	0.0445668
chr1	174831001	174841000	22	0.0994506	0.0438727
chr1	174832001	174842000	21	0.0770267	0.0235592
chr1	174833001	174843000	20	0.126711	0.0620087
chr1	174834001	174844000	18	0.219127	0.08796
chr1	174835001	174845000	22	0.199292	0.0845294
chr1	174836001	174846000	29	0.16834	0.0857028
chr1	174837001	174847000	31	0.162387	0.0870296
chr1	174838001	174848000	37	0.194747	0.134154
chr1	174839001	174849000	39	0.205878	0.149144
chr1	174840001	174850000	38	0.220474	0.177191
chr1	174841001	174851000	34	0.246843	0.215149
chr1	174842001	174852000	34	0.242505	0.218435
chr1	174843001	174853000	36	0.220709	0.195247
chr1	174844001	174854000	40	0.208888	0.187181
chr1	174845001	174855000	39	0.207971	0.196031
chr1	174846001	174856000	37	0.212255	0.203928
chr1	174847001	174857000	36	0.214902	0.205868
chr1	174848001	174858000	33	0.210032	0.181287
chr1	174849001	174859000	36	0.195461	0.16245
chr1	174850001	174860000	35	0.181451	0.139166
chr1	174851001	174861000	37	0.157177	0.119502
chr1	174852001	174862000	39	0.157363	0.121392
chr1	174853001	174863000	36	0.175053	0.132854
chr1	174854001	174864000	32	0.15433	0.123006
chr1	174855001	174865000	34	0.146101	0.113242
chr1	174856001	174866000	40	0.136699	0.0992721
chr1	174857001	174867000	47	0.121432	0.0902182
chr1	174858001	174868000	53	0.0880798	0.0674747
chr1	174859001	174869000	54	0.0707486	0.0549723
chr1	174860001	174870000	59	0.0671381	0.0544583
chr1	174861001	174871000	61	0.0689211	0.0566252
chr1	174862001	174872000	63	0.0631978	0.049915
chr1	174863001	174873000	66	0.0555208	0.0462223
chr1	174864001	174874000	68	0.0509898	0.041443
chr1	174865001	174875000	68	0.0485822	0.0387184
chr1	174866001	174876000	61	0.0430566	0.0354995
chr1	174867001	174877000	61	0.0487362	0.0367354
chr1	174868001	174878000	61	0.0704656	0.0508428
chr1	174869001	174879000	65	0.0769556	0.054726
chr1	174870001	174880000	62	0.0801411	0.0540088
chr1	174871001	174881000	63	0.100519	0.0666734
chr1	174872001	174882000	63	0.103716	0.0714349
chr1	174873001	174883000	63	0.114888	0.0788518
chr1	174874001	174884000	63	0.120367	0.0839716
chr1	174875001	174885000	57	0.13097	0.0898847
chr1	174876001	174886000	53	0.135275	0.0932888
chr1	174877001	174887000	45	0.142647	0.100469
chr1	174878001	174888000	42	0.161852	0.112677
chr1	174879001	174889000	33	0.188984	0.128529
chr1	174880001	174890000	33	0.225848	0.164645
chr1	174881001	174891000	34	0.192528	0.13958
chr1	174882001	174892000	30	0.204718	0.145597
chr1	174883001	174893000	36	0.181794	0.140573
chr1	174884001	174894000	44	0.293838	0.200858
chr1	174885001	174895000	44	0.293838	0.200858
chr1	174886001	174896000	49	0.292468	0.196164
chr1	174887001	174897000	62	0.292923	0.20726
chr1	174888001	174898000	68	0.354788	0.270465
chr1	174889001	174899000	79	0.403613	0.313642
chr1	174890001	174900000	74	0.41094	0.316438
chr1	174891001	174901000	66	0.43615	0.344951
chr1	174892001	174902000	65	0.440046	0.350199
chr1	174893001	174903000	54	0.487694	0.395414
chr1	174894001	174904000	48	0.497719	0.428794
chr1	174895001	174905000	66	0.51612	0.456015
chr1	174896001	174906000	67	0.520897	0.473208
chr1	174897001	174907000	55	0.565841	0.521205
chr1	174898001	174908000	44	0.550088	0.499125
chr1	174899001	174909000	33	0.520404	0.482019
chr1	174900001	174910000	35	0.510497	0.473702
chr1	174901001	174911000	36	0.505497	0.462807
chr1	174902001	174912000	39	0.488668	0.434794
chr1	174903001	174913000	41	0.480566	0.426755
chr1	174904001	174914000	37	0.456596	0.397713
chr1	174905001	174915000	20	0.319995	0.2836
chr1	174906001	174916000	14	0.259485	0.234989
chr1	174907001	174917000	23	0.249468	0.201198
chr1	174908001	174918000	29	0.208019	0.151319
chr1	174909001	174919000	31	0.189065	0.130287
chr1	174910001	174920000	32	0.163325	0.110723
chr1	174911001	174921000	36	0.145062	0.0944532
chr1	174912001	174922000	46	0.108635	0.0642923
chr1	174913001	174923000	48	0.0914575	0.0497276
chr1	174914001	174924000	51	0.0785401	0.04066
chr1	174915001	174925000	59	0.0752919	0.0437757
chr1	174916001	174926000	68	0.0731479	0.04501
chr1	174917001	174927000	60	0.0459418	0.0346475
chr1	174918001	174928000	57	0.0529829	0.0417673
chr1	174919001	174929000	61	0.0630606	0.0505257
chr1	174920001	174930000	71	0.0654777	0.0528127
chr1	174921001	174931000	76	0.0631239	0.0533798
chr1	174922001	174932000	74	0.0739698	0.0651483
chr1	174923001	174933000	78	0.07652	0.0684875
chr1	174924001	174934000	85	0.0772014	0.0693647
chr1	174925001	174935000	83	0.0752207	0.0667613
chr1	174926001	174936000	89	0.0753548	0.0682957
chr1	174927001	174937000	100	0.0681622	0.064095
chr1	174928001	174938000	109	0.0660624	0.0630628
chr1	174929001	174939000	103	0.0629634	0.060269
chr1	174930001	174940000	103	0.0616614	0.060563
chr1	174931001	174941000	105	0.0650715	0.063864
chr1	174932001	174942000	94	0.0650782	0.0647718
chr1	174933001	174943000	86	0.0654761	0.0650938
chr1	174934001	174944000	75	0.06501	0.0648183
chr1	174935001	174945000	68	0.0624233	0.0622871
chr1	174936001	174946000	53	0.0609023	0.0607638
chr1	174937001	174947000	43	0.0749672	0.0696869
chr1	174938001	174948000	30	0.0868423	0.0796035
chr1	174939001	174949000	30	0.0851059	0.0781957
chr1	174940001	174950000	17	0.0951702	0.0865147
chr1	174941001	174951000	6	0.135486	0.119584
chr1	174942001	174952000	6	0.135486	0.119584
chr1	174943001	174953000	6	0.135486	0.119584
chr1	174944001	174954000	7	0.119608	0.102002
chr1	174945001	174955000	8	0.102944	0.0863857
chr1	174946001	174956000	13	0.109127	0.111877
chr1	174947001	174957000	11	0.0550026	0.0677942
chr1	174948001	174958000	11	0.0550026	0.0677942
chr1	174949001	174959000	14	0.0726958	0.08791
chr1	174950001	174960000	14	0.0726958	0.08791
chr1	174951001	174961000	15	0.097023	0.103983
chr1	174952001	174962000	17	0.0849184	0.089983
chr1	174953001	174963000	18	0.0821678	0.0846691
chr1	174954001	174964000	33	0.0937458	0.0901505
chr1	174955001	174965000	33	0.100589	0.0948784
chr1	174956001	174966000	28	0.0957091	0.0845596
chr1	174957001	174967000	27	0.102055	0.0893981
chr1	174958001	174968000	31	0.108022	0.0926702
chr1	174959001	174969000	32	0.100034	0.0842057
chr1	174960001	174970000	33	0.100709	0.0850827
chr1	174961001	174971000	36	0.0816438	0.0747148
chr1	174962001	174972000	40	0.106652	0.0916516
chr1	174963001	174973000	43	0.11207	0.0968289
chr1	174964001	174974000	27	0.116816	0.0990447
chr1	174965001	174975000	29	0.104756	0.0893636
chr1	174966001	174976000	30	0.103115	0.0872074
chr1	174967001	174977000	30	0.103115	0.0872074
chr1	174968001	174978000	26	0.0978349	0.0829689
chr1	174969001	174979000	23	0.101219	0.0868635
chr1	174970001	174980000	22	0.100438	0.0856689
chr1	174971001	174981000	20	0.1156	0.0904293
chr1	174972001	174982000	18	0.0692184	0.0590517
chr1	174973001	174983000	17	0.0296366	0.0289311
chr1	174974001	174984000	17	0.0351537	0.0350812
chr1	174975001	174985000	15	0.0402914	0.0372814
chr1	174976001	174986000	16	0.0427929	0.0389347
chr1	174977001	174987000	17	0.0701023	0.0533549
chr1	174978001	174988000	19	0.0710583	0.0563165
chr1	174979001	174989000	17	0.0678126	0.0512898
chr1	174980001	174990000	18	0.0636046	0.0491779
chr1	174981001	174991000	16	0.0609509	0.0472047
chr1	174982001	174992000	14	0.0537067	0.0417269
chr1	174983001	174993000	13	0.12674	0.0941935
chr1	174984001	174994000	12	0.128079	0.093165
chr1	174985001	174995000	11	0.140678	0.100428
chr1	174986001	174996000	14	0.12683	0.0945877
chr1	174987001	174997000	16	0.0968928	0.074229
chr1	174988001	174998000	15	0.0975577	0.073745
chr1	174989001	174999000	19	0.0961068	0.0720011
chr1	174990001	175000000	18	0.101343	0.0752636
chr1	174991001	175001000	18	0.110981	0.0855137
chr1	174992001	175002000	18	0.114746	0.087325
chr1	174993001	175003000	17	0.0809083	0.0642468
chr1	174994001	175004000	19	0.0932362	0.0706077
chr1	174995001	175005000	20	0.0855124	0.0656612
chr1	174996001	175006000	17	0.0695873	0.0570289
chr1	174997001	175007000	18	0.0856562	0.0653984
chr1	174998001	175008000	19	0.074702	0.0568755
chr1	174999001	175009000	17	0.0634157	0.0512915
chr1	175000001	175010000	19	0.0574829	0.0446379
chr1	175001001	175011000	18	0.0496877	0.038797
chr1	175002001	175012000	17	0.0530688	0.042217
chr1	175003001	175013000	17	0.0478731	0.0353807
chr1	175004001	175014000	17	0.0224132	0.0184909
chr1	175005001	175015000	17	0.023518	0.0181142
chr1	175006001	175016000	15	0.0313003	0.022916
chr1	175007001	175017000	13	-0.00977577	-0.00867985
chr1	175008001	175018000	14	0.00546091	0.00328058
chr1	175009001	175019000	13	0.00763035	0.0022492
chr1	175010001	175020000	11	0.0111524	0.00482506
chr1	175011001	175021000	11	0.0111524	0.00482506
chr1	175012001	175022000	11	0.0190066	0.00810892
chr1	175013001	175023000	10	0.0239528	0.0123925
chr1	175014001	175024000	9	0.0231481	0.0137543
chr1	175015001	175025000	8	0.0293454	0.0198145
chr1	175016001	175026000	9	0.0301373	0.0216661
chr1	175017001	175027000	9	0.0465361	0.0519307
chr1	175018001	175028000	6	0.0480066	0.0539427
chr1	175019001	175029000	14	0.0754502	0.072875
chr1	175020001	175030000	16	0.0664087	0.0633723
chr1	175021001	175031000	23	0.0549893	0.0444301
chr1	175022001	175032000	24	0.0579385	0.0449549
chr1	175023001	175033000	27	0.0658959	0.0511634
chr1	175024001	175034000	28	0.0601383	0.0478569
chr1	175025001	175035000	29	0.0616381	0.0513182
chr1	175026001	175036000	28	0.0625233	0.0518482
chr1	175027001	175037000	31	0.0777662	0.0642353
chr1	175028001	175038000	32	0.0744206	0.0607727
chr1	175029001	175039000	26	0.177123	0.101229
chr1	175030001	175040000	26	0.251089	0.137219
chr1	175031001	175041000	20	0.280505	0.180426
chr1	175032001	175042000	19	0.290643	0.181407
chr1	175033001	175043000	18	0.306947	0.176106
chr1	175034001	175044000	16	0.356523	0.203078
chr1	175035001	175045000	16	0.407332	0.240769
chr1	175036001	175046000	16	0.407332	0.240769
chr1	175037001	175047000	13	0.464978	0.25044
chr1	175038001	175048000	12	0.492376	0.275191
chr1	175039001	175049000	11	0.397961	0.189682
chr1	175040001	175050000	9	0.266668	0.128561
chr1	175041001	175051000	8	0.281211	0.138536
chr1	175042001	175052000	8	0.283413	0.132387
chr1	175043001	175053000	7	0.335005	0.156944
chr1	175044001	175054000	8	0.312471	0.145476
chr1	175045001	175055000	8	0.0702177	0.062038
chr1	175046001	175056000	8	0.0702177	0.062038
chr1	175047001	175057000	6	0.0737724	0.0637242
chr1	175048001	175058000	7	0.0720651	0.0608312
chr1	175049001	175059000	5	0.0410908	0.0442629
chr1	175050001	175060000	5	0.0410908	0.0442629
chr1	175051001	175061000	7	0.0140852	0.0211562
chr1	175052001	175062000	7	0.013289	0.0210803
chr1	175053001	175063000	6	0.00450473	0.013728
chr1	175054001	175064000	5	-0.00785855	0.00343474
chr1	175055001	175065000	7	-0.0095094	-0.00356195
chr1	175056001	175066000	8	0.0131737	0.027686
chr1	175057001	175067000	9	0.0187531	0.0318536
chr1	175058001	175068000	8	0.0176406	0.0304011
chr1	175059001	175069000	9	0.0224332	0.034267
chr1	175060001	175070000	10	0.0263483	0.0373598
chr1	175061001	175071000	8	0.043775	0.0558524
chr1	175062001	175072000	7	0.0573415	0.0690993
chr1	175063001	175073000	7	0.0573415	0.0690993
chr1	175064001	175074000	7	0.0573415	0.0690993
chr1	175065001	175075000	4	0.100964	0.110501
chr1	175066001	175076000	3	0.0651943	0.0651943
chr1	175067001	175077000	2	0.0651943	0.0651943
chr1	175068001	175078000	2	0.0651943	0.0651943
chr1	175069001	175079000	1	0.0651943	0.0651943
chr1	175072001	175082000	3	0.444444	0.255201
chr1	175073001	175083000	5	0.596327	0.418386
chr1	175074001	175084000	5	0.596327	0.418386
chr1	175075001	175085000	6	0.58205	0.434337
chr1	175076001	175086000	7	0.555745	0.379255
chr1	175077001	175087000	7	0.555745	0.379255
chr1	175078001	175088000	7	0.555745	0.379255
chr1	175079001	175089000	8	0.52971	0.339997
chr1	175080001	175090000	11	0.506172	0.31663
chr1	175081001	175091000	13	0.462309	0.26927
chr1	175082001	175092000	11	0.439058	0.245031
chr1	175083001	175093000	10	0.255829	0.132945
chr1	175084001	175094000	12	0.223845	0.112923
chr1	175085001	175095000	12	0.148189	0.0667853
chr1	175086001	175096000	12	0.148371	0.0687504
chr1	175087001	175097000	12	0.148371	0.0687504
chr1	175088001	175098000	12	0.148371	0.0687504
chr1	175089001	175099000	12	0.15215	0.0748875
chr1	175090001	175100000	9	0.0209839	0.0150775
chr1	175091001	175101000	14	0.373145	0.197459
chr1	175092001	175102000	17	0.4241	0.232095
chr1	175093001	175103000	18	0.408171	0.217003
chr1	175094001	175104000	17	0.4241	0.232095
chr1	175095001	175105000	19	0.404274	0.215975
chr1	175096001	175106000	18	0.414709	0.223955
chr1	175097001	175107000	21	0.395814	0.198737
chr1	175098001	175108000	21	0.395814	0.198737
chr1	175099001	175109000	21	0.400697	0.199094
chr1	175100001	175110000	21	0.400697	0.199094
chr1	175101001	175111000	14	0.255541	0.10962
chr1	175102001	175112000	12	0.0291299	0.0433072
chr1	175103001	175113000	11	0.100548	0.0792944
chr1	175104001	175114000	10	0.103639	0.0807044
chr1	175105001	175115000	7	0.130271	0.0983839
chr1	175106001	175116000	7	0.130271	0.0983839
chr1	175107001	175117000	4	0.162802	0.1366
chr1	175108001	175118000	4	0.162802	0.1366
chr1	175109001	175119000	3	0.167457	0.133352
chr1	175110001	175120000	3	0.167457	0.133352
chr1	175111001	175121000	3	0.167457	0.133352
chr1	175112001	175122000	1	0.273424	0.273424
chr1	175118001	175128000	1	-0.0395642	-0.0395642
chr1	175119001	175129000	1	-0.0395642	-0.0395642
chr1	175120001	175130000	2	0.0927978	0.0590254
chr1	175121001	175131000	9	0.109967	0.0933711
chr1	175122001	175132000	36	0.215176	0.179142
chr1	175123001	175133000	57	0.276367	0.226723
chr1	175124001	175134000	68	0.269616	0.220251
chr1	175125001	175135000	74	0.275044	0.224911
chr1	175126001	175136000	74	0.275044	0.224911
chr1	175127001	175137000	75	0.287795	0.231744
chr1	175128001	175138000	76	0.295146	0.237654
chr1	175129001	175139000	79	0.297432	0.237912
chr1	175130001	175140000	78	0.299718	0.238941
chr1	175131001	175141000	74	0.306469	0.247396
chr1	175132001	175142000	50	0.353458	0.277688
chr1	175133001	175143000	31	0.355455	0.269325
chr1	175134001	175144000	21	0.402794	0.317047
chr1	175135001	175145000	16	0.424886	0.334646
chr1	175136001	175146000	20	0.399567	0.315665
chr1	175137001	175147000	19	0.36944	0.293468
chr1	175138001	175148000	17	0.360773	0.290268
chr1	175139001	175149000	16	0.344406	0.274372
chr1	175140001	175150000	17	0.331083	0.256628
chr1	175141001	175151000	15	0.347447	0.269045
chr1	175142001	175152000	13	0.290669	0.220493
chr1	175143001	175153000	11	0.23903	0.175233
chr1	175144001	175154000	10	0.218642	0.156485
chr1	175145001	175155000	10	0.174118	0.121868
chr1	175146001	175156000	6	0.0402322	0.0432887
chr1	175147001	175157000	7	0.0471142	0.047149
chr1	175148001	175158000	7	0.0471142	0.047149
chr1	175149001	175159000	8	0.062574	0.0493634
chr1	175150001	175160000	7	0.0734495	0.0603124
chr1	175151001	175161000	6	0.0742243	0.0594987
chr1	175152001	175162000	5	0.0845188	0.0680877
chr1	175153001	175163000	5	0.0845188	0.0680877
chr1	175154001	175164000	7	0.0704468	0.0538961
chr1	175155001	175165000	15	0.160337	0.120556
chr1	175156001	175166000	27	0.152207	0.124626
chr1	175157001	175167000	32	0.165633	0.127954
chr1	175158001	175168000	41	0.196249	0.148445
chr1	175159001	175169000	42	0.196437	0.148364
chr1	175160001	175170000	43	0.195071	0.146048
chr1	175161001	175171000	46	0.188571	0.137738
chr1	175162001	175172000	52	0.17037	0.117786
chr1	175163001	175173000	52	0.17037	0.117786
chr1	175164001	175174000	54	0.16626	0.113011
chr1	175165001	175175000	48	0.154034	0.100533
chr1	175166001	175176000	44	0.156872	0.0935046
chr1	175167001	175177000	45	0.14079	0.085466
chr1	175168001	175178000	40	0.0717206	0.0531307
chr1	175169001	175179000	40	0.0834551	0.0629997
chr1	175170001	175180000	44	0.0779638	0.0545793
chr1	175171001	175181000	41	0.0800911	0.0572099
chr1	175172001	175182000	38	0.0928607	0.0670137
chr1	175173001	175183000	42	0.116525	0.080488
chr1	175174001	175184000	44	0.140934	0.0985764
chr1	175175001	175185000	43	0.165975	0.110592
chr1	175176001	175186000	40	0.158194	0.103894
chr1	175177001	175187000	38	0.159087	0.105624
chr1	175178001	175188000	41	0.170639	0.111042
chr1	175179001	175189000	39	0.174073	0.111861
chr1	175180001	175190000	39	0.19553	0.133005
chr1	175181001	175191000	46	0.182544	0.124298
chr1	175182001	175192000	46	0.185102	0.126455
chr1	175183001	175193000	44	0.16787	0.111812
chr1	175184001	175194000	43	0.147658	0.0951925
chr1	175185001	175195000	49	0.115546	0.0807897
chr1	175186001	175196000	45	0.119805	0.0850297
chr1	175187001	175197000	40	0.122416	0.0859175
chr1	175188001	175198000	36	0.111839	0.0808608
chr1	175189001	175199000	37	0.094507	0.0650358
chr1	175190001	175200000	33	0.0633575	0.0493416
chr1	175191001	175201000	28	0.0524874	0.0400138
chr1	175192001	175202000	26	0.0476056	0.0382469
chr1	175193001	175203000	26	0.0665193	0.0592827
chr1	175194001	175204000	24	0.0570418	0.0539808
chr1	175195001	175205000	18	0.0438693	0.0429733
chr1	175196001	175206000	18	0.0348661	0.0354016
chr1	175197001	175207000	19	0.0345014	0.0348371
chr1	175198001	175208000	22	0.0101573	0.00983847
chr1	175199001	175209000	21	0.0270692	0.0193361
chr1	175200001	175210000	25	0.0497598	0.0354471
chr1	175201001	175211000	24	0.0509448	0.0357466
chr1	175202001	175212000	24	0.0598995	0.0414769
chr1	175203001	175213000	23	0.0480425	0.0282658
chr1	175204001	175214000	22	0.067305	0.0414939
chr1	175205001	175215000	20	0.0782677	0.0490378
chr1	175206001	175216000	21	0.0774879	0.048109
chr1	175207001	175217000	21	0.0731131	0.0460507
chr1	175208001	175218000	16	0.113843	0.082437
chr1	175209001	175219000	17	0.0959077	0.0699633
chr1	175210001	175220000	13	0.0711143	0.0549119
chr1	175211001	175221000	12	0.0747986	0.0599602
chr1	175212001	175222000	11	0.0709598	0.0562619
chr1	175213001	175223000	13	0.139525	0.088581
chr1	175214001	175224000	12	0.139508	0.0810833
chr1	175215001	175225000	13	0.129993	0.0727606
chr1	175216001	175226000	15	0.226819	0.130297
chr1	175217001	175227000	21	0.335227	0.204704
chr1	175218001	175228000	24	0.356726	0.227127
chr1	175219001	175229000	27	0.342261	0.242123
chr1	175220001	175230000	29	0.345864	0.247828
chr1	175221001	175231000	30	0.343972	0.249402
chr1	175222001	175232000	32	0.336465	0.236862
chr1	175223001	175233000	35	0.321195	0.221679
chr1	175224001	175234000	39	0.294858	0.21125
chr1	175225001	175235000	40	0.297039	0.219722
chr1	175226001	175236000	39	0.276081	0.211547
chr1	175227001	175237000	34	0.219259	0.183464
chr1	175228001	175238000	42	0.179477	0.160007
chr1	175229001	175239000	47	0.183477	0.152399
chr1	175230001	175240000	45	0.184734	0.15666
chr1	175231001	175241000	50	0.194662	0.169213
chr1	175232001	175242000	50	0.188853	0.16603
chr1	175233001	175243000	49	0.198753	0.176781
chr1	175234001	175244000	45	0.210866	0.18758
chr1	175235001	175245000	45	0.209718	0.186721
chr1	175236001	175246000	46	0.211851	0.188178
chr1	175237001	175247000	51	0.224282	0.200372
chr1	175238001	175248000	65	0.232829	0.20974
chr1	175239001	175249000	63	0.234036	0.217388
chr1	175240001	175250000	71	0.254681	0.229699
chr1	175241001	175251000	77	0.258103	0.231546
chr1	175242001	175252000	88	0.270081	0.244997
chr1	175243001	175253000	92	0.277363	0.252242
chr1	175244001	175254000	93	0.278353	0.252142
chr1	175245001	175255000	109	0.282773	0.259147
chr1	175246001	175256000	129	0.290341	0.26961
chr1	175247001	175257000	147	0.295268	0.276731
chr1	175248001	175258000	132	0.303654	0.289163
chr1	175249001	175259000	129	0.305621	0.291417
chr1	175250001	175260000	133	0.30221	0.28656
chr1	175251001	175261000	123	0.30544	0.289394
chr1	175252001	175262000	121	0.29233	0.275313
chr1	175253001	175263000	115	0.286174	0.267934
chr1	175254001	175264000	113	0.285869	0.268382
chr1	175255001	175265000	97	0.287314	0.267524
chr1	175256001	175266000	74	0.279088	0.254675
chr1	175257001	175267000	50	0.258281	0.224586
chr1	175258001	175268000	40	0.25497	0.216461
chr1	175259001	175269000	35	0.257086	0.218411
chr1	175260001	175270000	23	0.202857	0.180544
chr1	175261001	175271000	22	0.185302	0.167221
chr1	175262001	175272000	11	0.235923	0.208394
chr1	175263001	175273000	10	0.262502	0.21751
chr1	175264001	175274000	12	0.267065	0.220765
chr1	175265001	175275000	15	0.162706	0.156598
chr1	175266001	175276000	19	0.15012	0.161793
chr1	175267001	175277000	20	0.154118	0.167678
chr1	175268001	175278000	19	0.154027	0.168143
chr1	175269001	175279000	20	0.137054	0.153903
chr1	175270001	175280000	20	0.139458	0.155761
chr1	175271001	175281000	23	0.146092	0.139081
chr1	175272001	175282000	26	0.161109	0.149449
chr1	175273001	175283000	26	0.204819	0.181908
chr1	175274001	175284000	24	0.20091	0.177314
chr1	175275001	175285000	20	0.222963	0.197365
chr1	175276001	175286000	32	0.316678	0.221563
chr1	175277001	175287000	42	0.305502	0.207636
chr1	175278001	175288000	65	0.30804	0.22223
chr1	175279001	175289000	71	0.30734	0.212377
chr1	175280001	175290000	70	0.309056	0.212606
chr1	175281001	175291000	67	0.3167	0.224923
chr1	175282001	175292000	64	0.321921	0.224735
chr1	175283001	175293000	83	0.29687	0.207409
chr1	175284001	175294000	99	0.286453	0.20612
chr1	175285001	175295000	114	0.277012	0.196455
chr1	175286001	175296000	114	0.255645	0.18654
chr1	175287001	175297000	118	0.261941	0.196043
chr1	175288001	175298000	107	0.246018	0.184779
chr1	175289001	175299000	124	0.25026	0.193484
chr1	175290001	175300000	140	0.256867	0.200122
chr1	175291001	175301000	162	0.251793	0.201652
chr1	175292001	175302000	215	0.234274	0.192919
chr1	175293001	175303000	238	0.218405	0.182482
chr1	175294001	175304000	229	0.217298	0.179272
chr1	175295001	175305000	229	0.217217	0.181708
chr1	175296001	175306000	240	0.218365	0.184523
chr1	175297001	175307000	234	0.214065	0.182468
chr1	175298001	175308000	245	0.224387	0.194249
chr1	175299001	175309000	245	0.222113	0.194588
chr1	175300001	175310000	249	0.21809	0.192708
chr1	175301001	175311000	245	0.218966	0.193559
chr1	175302001	175312000	206	0.23	0.202908
chr1	175303001	175313000	187	0.249367	0.215052
chr1	175304001	175314000	194	0.247085	0.211537
chr1	175305001	175315000	199	0.248715	0.214858
chr1	175306001	175316000	177	0.249009	0.216231
chr1	175307001	175317000	173	0.244392	0.208968
chr1	175308001	175318000	156	0.223585	0.186691
chr1	175309001	175319000	134	0.218016	0.179686
chr1	175310001	175320000	116	0.211702	0.17112
chr1	175311001	175321000	102	0.19245	0.151434
chr1	175312001	175322000	90	0.179916	0.136936
chr1	175313001	175323000	81	0.149637	0.119509
chr1	175314001	175324000	71	0.137256	0.112671
chr1	175315001	175325000	50	0.0812327	0.068733
chr1	175316001	175326000	44	0.0594097	0.0534064
chr1	175317001	175327000	38	0.0585358	0.0558518
chr1	175318001	175328000	32	0.0603239	0.0591885
chr1	175319001	175329000	29	0.0698436	0.0675866
chr1	175320001	175330000	27	0.0709749	0.0686302
chr1	175321001	175331000	23	0.0816125	0.0717249
chr1	175322001	175332000	21	0.0851737	0.0754564
chr1	175323001	175333000	5	-0.00911394	-0.0111193
chr1	175324001	175334000	3	-0.022763	-0.0219313
chr1	175325001	175335000	9	-0.0273357	-0.024889
chr1	175326001	175336000	16	0.0563254	0.0378403
chr1	175327001	175337000	22	0.0480095	0.0350915
chr1	175328001	175338000	26	0.0487054	0.0348002
chr1	175329001	175339000	34	0.0314926	0.0208897
chr1	175330001	175340000	44	0.0270424	0.0189021
chr1	175331001	175341000	49	0.029775	0.0218285
chr1	175332001	175342000	51	0.0305949	0.0224297
chr1	175333001	175343000	53	0.0328947	0.0253029
chr1	175334001	175344000	65	0.0272463	0.0213228
chr1	175335001	175345000	70	0.0271467	0.0224619
chr1	175336001	175346000	65	0.0145535	0.0111446
chr1	175337001	175347000	62	0.03054	0.0199955
chr1	175338001	175348000	60	0.0295758	0.0200469
chr1	175339001	175349000	53	0.0376323	0.0272261
chr1	175340001	175350000	46	0.0494387	0.0390619
chr1	175341001	175351000	42	0.0573685	0.0459474
chr1	175342001	175352000	41	0.0811316	0.0592844
chr1	175343001	175353000	42	0.0778503	0.0577543
chr1	175344001	175354000	31	0.11137	0.0795344
chr1	175345001	175355000	20	0.195464	0.121871
chr1	175346001	175356000	21	0.208535	0.13281
chr1	175347001	175357000	21	0.175255	0.112221
chr1	175348001	175358000	28	0.171647	0.109426
chr1	175349001	175359000	32	0.16423	0.103798
chr1	175350001	175360000	33	0.150955	0.0951269
chr1	175351001	175361000	38	0.13801	0.0916143
chr1	175352001	175362000	40	0.100522	0.0766587
chr1	175353001	175363000	44	0.08884	0.0690848
chr1	175354001	175364000	49	0.0818676	0.0660232
chr1	175355001	175365000	56	0.0743271	0.0571726
chr1	175356001	175366000	64	0.0590014	0.0473088
chr1	175357001	175367000	66	0.0623445	0.0565848
chr1	175358001	175368000	57	0.0526416	0.0514286
chr1	175359001	175369000	54	0.0479997	0.0470624
chr1	175360001	175370000	50	0.0440189	0.0449682
chr1	175361001	175371000	58	0.0846695	0.0638057
chr1	175362001	175372000	64	0.0928253	0.0673531
chr1	175363001	175373000	73	0.103078	0.0773398
chr1	175364001	175374000	73	0.105261	0.0794518
chr1	175365001	175375000	77	0.117973	0.0919553
chr1	175366001	175376000	70	0.126787	0.100289
chr1	175367001	175377000	71	0.1236	0.0940549
chr1	175368001	175378000	80	0.12618	0.0979928
chr1	175369001	175379000	86	0.130399	0.108031
chr1	175370001	175380000	90	0.133775	0.114055
chr1	175371001	175381000	81	0.123093	0.117424
chr1	175372001	175382000	79	0.117816	0.114929
chr1	175373001	175383000	71	0.121528	0.112053
chr1	175374001	175384000	68	0.128467	0.10983
chr1	175375001	175385000	65	0.156214	0.119327
chr1	175376001	175386000	65	0.155441	0.120104
chr1	175377001	175387000	60	0.167573	0.125481
chr1	175378001	175388000	58	0.177411	0.128428
chr1	175379001	175389000	52	0.181498	0.122949
chr1	175380001	175390000	55	0.176944	0.115554
chr1	175381001	175391000	51	0.176858	0.102438
chr1	175382001	175392000	50	0.224382	0.135456
chr1	175383001	175393000	48	0.233301	0.150069
chr1	175384001	175394000	46	0.236923	0.16403
chr1	175385001	175395000	42	0.223078	0.155928
chr1	175386001	175396000	40	0.234008	0.168067
chr1	175387001	175397000	42	0.220083	0.160917
chr1	175388001	175398000	39	0.199608	0.143141
chr1	175389001	175399000	40	0.201087	0.144843
chr1	175390001	175400000	35	0.209256	0.150462
chr1	175391001	175401000	35	0.206179	0.150227
chr1	175392001	175402000	30	0.142457	0.113378
chr1	175393001	175403000	30	0.149938	0.134113
chr1	175394001	175404000	31	0.165602	0.154822
chr1	175395001	175405000	32	0.154293	0.157668
chr1	175396001	175406000	43	0.142947	0.138354
chr1	175397001	175407000	40	0.146673	0.139433
chr1	175398001	175408000	36	0.162149	0.157551
chr1	175399001	175409000	33	0.153491	0.15611
chr1	175400001	175410000	31	0.149261	0.152992
chr1	175401001	175411000	29	0.147752	0.154561
chr1	175402001	175412000	28	0.153391	0.159014
chr1	175403001	175413000	22	0.14087	0.137395
chr1	175404001	175414000	18	0.122073	0.111744
chr1	175405001	175415000	13	0.119449	0.0943787
chr1	175407001	175417000	4	0.173537	0.181942
chr1	175408001	175418000	10	0.186773	0.168882
chr1	175409001	175419000	16	0.13838	0.124147
chr1	175410001	175420000	20	0.144388	0.120566
chr1	175411001	175421000	32	0.180567	0.154402
chr1	175412001	175422000	44	0.198743	0.172495
chr1	175413001	175423000	57	0.198225	0.168335
chr1	175414001	175424000	61	0.205519	0.175982
chr1	175415001	175425000	63	0.207664	0.17865
chr1	175416001	175426000	68	0.206398	0.178906
chr1	175417001	175427000	70	0.199752	0.168019
chr1	175418001	175428000	72	0.202267	0.166896
chr1	175419001	175429000	75	0.229725	0.183288
chr1	175420001	175430000	81	0.266569	0.212327
chr1	175421001	175431000	74	0.278396	0.217191
chr1	175422001	175432000	69	0.289058	0.224545
chr1	175423001	175433000	66	0.315401	0.252652
chr1	175424001	175434000	63	0.318033	0.251472
chr1	175425001	175435000	62	0.319581	0.251018
chr1	175426001	175436000	59	0.322886	0.248329
chr1	175427001	175437000	57	0.360413	0.277843
chr1	175428001	175438000	51	0.371171	0.295001
chr1	175429001	175439000	49	0.347551	0.287136
chr1	175430001	175440000	40	0.298209	0.254726
chr1	175431001	175441000	37	0.286372	0.241857
chr1	175432001	175442000	31	0.270663	0.222363
chr1	175433001	175443000	23	0.216717	0.159723
chr1	175434001	175444000	29	0.184109	0.125531
chr1	175435001	175445000	35	0.14646	0.0960962
chr1	175436001	175446000	37	0.155723	0.100736
chr1	175437001	175447000	34	0.0964161	0.0637385
chr1	175438001	175448000	34	0.0766895	0.0505353
chr1	175439001	175449000	30	0.0632901	0.035725
chr1	175440001	175450000	33	0.0988581	0.0543784
chr1	175441001	175451000	39	0.158828	0.0897242
chr1	175442001	175452000	41	0.174371	0.102626
chr1	175443001	175453000	42	0.203418	0.127421
chr1	175444001	175454000	35	0.223168	0.145068
chr1	175445001	175455000	31	0.281677	0.202367
chr1	175446001	175456000	31	0.29039	0.225335
chr1	175447001	175457000	35	0.306772	0.252947
chr1	175448001	175458000	46	0.319317	0.274159
chr1	175449001	175459000	48	0.323787	0.290619
chr1	175450001	175460000	51	0.318942	0.284195
chr1	175451001	175461000	48	0.322201	0.290379
chr1	175452001	175462000	53	0.307055	0.26564
chr1	175453001	175463000	53	0.30085	0.255923
chr1	175454001	175464000	58	0.299847	0.254061
chr1	175455001	175465000	62	0.287728	0.244397
chr1	175456001	175466000	61	0.282643	0.235313
chr1	175457001	175467000	61	0.272592	0.223831
chr1	175458001	175468000	49	0.256823	0.208839
chr1	175459001	175469000	44	0.2411	0.19293
chr1	175460001	175470000	39	0.251006	0.201858
chr1	175461001	175471000	37	0.224722	0.174243
chr1	175462001	175472000	33	0.242354	0.196536
chr1	175463001	175473000	37	0.241756	0.194787
chr1	175464001	175474000	35	0.231644	0.184885
chr1	175465001	175475000	31	0.219687	0.162785
chr1	175466001	175476000	30	0.214373	0.155829
chr1	175467001	175477000	26	0.192395	0.135164
chr1	175468001	175478000	26	0.174092	0.121457
chr1	175469001	175479000	26	0.174092	0.121457
chr1	175470001	175480000	25	0.156662	0.0999727
chr1	175471001	175481000	23	0.178035	0.122043
chr1	175472001	175482000	20	0.14605	0.0974876
chr1	175473001	175483000	13	0.0762504	0.0486289
chr1	175474001	175484000	12	0.0148531	0.0155605
chr1	175475001	175485000	20	0.00242979	0.00407074
chr1	175476001	175486000	22	0.00657057	0.00812537
chr1	175477001	175487000	24	0.0132397	0.01239
chr1	175478001	175488000	26	0.0122195	0.0090389
chr1	175479001	175489000	33	0.00545552	0.00211179
chr1	175480001	175490000	40	0.00760029	0.0076216
chr1	175481001	175491000	40	0.00419828	0.00267649
chr1	175482001	175492000	41	0.00831863	0.00425373
chr1	175483001	175493000	47	0.0025342	0.000146468
chr1	175484001	175494000	52	0.00896325	0.00331699
chr1	175485001	175495000	44	0.00581569	-0.000521688
chr1	175486001	175496000	41	0.00530554	-0.00161054
chr1	175487001	175497000	41	0.014076	0.00449977
chr1	175488001	175498000	40	0.020835	0.0106881
chr1	175489001	175499000	36	0.0316289	0.0204644
chr1	175490001	175500000	30	0.0296702	0.0158217
chr1	175491001	175501000	45	0.0177648	0.0114186
chr1	175492001	175502000	48	0.0249784	0.0163113
chr1	175493001	175503000	45	0.0331724	0.0224155
chr1	175494001	175504000	51	0.0239861	0.0115457
chr1	175495001	175505000	52	0.0260674	0.0135081
chr1	175496001	175506000	58	0.0222759	0.0101333
chr1	175497001	175507000	57	0.0133951	0.00322256
chr1	175498001	175508000	60	0.012775	0.00328473
chr1	175499001	175509000	60	0.00755148	-0.00122564
chr1	175500001	175510000	63	0.00815282	-0.000204186
chr1	175501001	175511000	53	0.0630206	0.0222464
chr1	175502001	175512000	55	0.0445066	0.0122576
chr1	175503001	175513000	53	0.0435567	0.0110928
chr1	175504001	175514000	42	0.0557265	0.0218068
chr1	175505001	175515000	39	0.0576945	0.0237773
chr1	175506001	175516000	34	0.0665079	0.0310185
chr1	175507001	175517000	37	0.0569735	0.0281056
chr1	175508001	175518000	37	0.0464611	0.0205801
chr1	175509001	175519000	38	0.0802393	0.054681
chr1	175510001	175520000	33	0.0889393	0.0623022
chr1	175511001	175521000	27	0.0302229	0.0306902
chr1	175512001	175522000	20	0.0414106	0.0475735
chr1	175513001	175523000	19	0.0449539	0.0515516
chr1	175514001	175524000	20	0.0700777	0.0703222
chr1	175515001	175525000	19	0.0760273	0.0752802
chr1	175516001	175526000	19	0.0814458	0.0795602
chr1	175517001	175527000	15	0.119059	0.112466
chr1	175518001	175528000	11	0.1833	0.175978
chr1	175519001	175529000	8	0.143902	0.12632
chr1	175520001	175530000	10	0.154741	0.145412
chr1	175521001	175531000	13	0.234113	0.169229
chr1	175522001	175532000	14	0.221474	0.162913
chr1	175523001	175533000	22	0.176956	0.131146
chr1	175524001	175534000	24	0.168162	0.119316
chr1	175525001	175535000	27	0.158394	0.109032
chr1	175526001	175536000	27	0.171816	0.117596
chr1	175527001	175537000	30	0.149709	0.0963053
chr1	175528001	175538000	30	0.147644	0.0917112
chr1	175529001	175539000	30	0.131912	0.082571
chr1	175530001	175540000	30	0.126054	0.0751331
chr1	175531001	175541000	30	0.0747785	0.0615299
chr1	175532001	175542000	33	0.1147	0.100416
chr1	175533001	175543000	33	0.087201	0.082788
chr1	175534001	175544000	40	0.0700658	0.071015
chr1	175535001	175545000	57	0.0627461	0.0690876
chr1	175536001	175546000	60	0.0714406	0.0777699
chr1	175537001	175547000	60	0.0688003	0.0792682
chr1	175538001	175548000	62	0.0689655	0.0820579
chr1	175539001	175549000	65	0.0685112	0.0807231
chr1	175540001	175550000	69	0.0610652	0.0728753
chr1	175541001	175551000	70	0.0591985	0.0695352
chr1	175542001	175552000	71	0.0383403	0.0439485
chr1	175543001	175553000	65	0.0401649	0.0463373
chr1	175544001	175554000	54	0.0435506	0.0526135
chr1	175545001	175555000	43	0.0518965	0.0571059
chr1	175546001	175556000	41	0.0332923	0.0369997
chr1	175547001	175557000	40	0.0546948	0.0595982
chr1	175548001	175558000	41	0.0766084	0.0724683
chr1	175549001	175559000	39	0.0914173	0.0872615
chr1	175550001	175560000	35	0.107822	0.104485
chr1	175551001	175561000	38	0.127927	0.12175
chr1	175552001	175562000	35	0.148428	0.14146
chr1	175553001	175563000	36	0.162789	0.153976
chr1	175554001	175564000	38	0.159371	0.147805
chr1	175555001	175565000	38	0.218742	0.202399
chr1	175556001	175566000	38	0.223888	0.20634
chr1	175557001	175567000	36	0.221905	0.195978
chr1	175558001	175568000	36	0.205632	0.16701
chr1	175559001	175569000	37	0.188315	0.150378
chr1	175560001	175570000	39	0.188538	0.142422
chr1	175561001	175571000	38	0.174243	0.129803
chr1	175562001	175572000	39	0.18511	0.138451
chr1	175563001	175573000	40	0.172462	0.128265
chr1	175564001	175574000	40	0.179178	0.130019
chr1	175565001	175575000	33	0.113196	0.0810336
chr1	175566001	175576000	32	0.114006	0.0855685
chr1	175567001	175577000	35	0.101949	0.0829039
chr1	175568001	175578000	39	0.109331	0.0996468
chr1	175569001	175579000	38	0.11012	0.100092
chr1	175570001	175580000	40	0.111628	0.111667
chr1	175571001	175581000	35	0.114533	0.114383
chr1	175572001	175582000	37	0.100276	0.0989648
chr1	175573001	175583000	38	0.100011	0.0964778
chr1	175574001	175584000	37	0.0839431	0.0844746
chr1	175575001	175585000	41	0.0782478	0.0795494
chr1	175576001	175586000	44	0.108898	0.100219
chr1	175577001	175587000	41	0.130669	0.114332
chr1	175578001	175588000	35	0.126705	0.10909
chr1	175579001	175589000	37	0.124891	0.10937
chr1	175580001	175590000	37	0.124613	0.104676
chr1	175581001	175591000	38	0.133008	0.115081
chr1	175582001	175592000	36	0.165671	0.143896
chr1	175583001	175593000	36	0.205254	0.181946
chr1	175584001	175594000	37	0.211842	0.185861
chr1	175585001	175595000	32	0.23872	0.2103
chr1	175586001	175596000	27	0.223065	0.196066
chr1	175587001	175597000	29	0.217294	0.188145
chr1	175588001	175598000	29	0.234797	0.198432
chr1	175589001	175599000	26	0.255333	0.210471
chr1	175590001	175600000	23	0.281756	0.217314
chr1	175591001	175601000	22	0.271899	0.200776
chr1	175592001	175602000	23	0.221577	0.160695
chr1	175593001	175603000	19	0.151391	0.107971
chr1	175594001	175604000	19	0.258194	0.156231
chr1	175595001	175605000	20	0.366326	0.2128
chr1	175596001	175606000	23	0.425463	0.256626
chr1	175597001	175607000	22	0.487736	0.308564
chr1	175598001	175608000	26	0.467432	0.283789
chr1	175599001	175609000	29	0.445686	0.277236
chr1	175600001	175610000	30	0.436595	0.277741
chr1	175601001	175611000	33	0.413722	0.277996
chr1	175602001	175612000	33	0.407568	0.28035
chr1	175603001	175613000	34	0.397353	0.279353
chr1	175604001	175614000	35	0.357432	0.252017
chr1	175605001	175615000	33	0.310183	0.218312
chr1	175606001	175616000	35	0.242638	0.179961
chr1	175607001	175617000	36	0.191662	0.155892
chr1	175608001	175618000	32	0.172862	0.155965
chr1	175609001	175619000	29	0.158725	0.148872
chr1	175610001	175620000	30	0.154458	0.146045
chr1	175611001	175621000	30	0.130941	0.11716
chr1	175612001	175622000	27	0.132359	0.121666
chr1	175613001	175623000	29	0.148001	0.134487
chr1	175614001	175624000	30	0.198163	0.170871
chr1	175615001	175625000	34	0.207947	0.177342
chr1	175616001	175626000	35	0.200903	0.17022
chr1	175617001	175627000	33	0.20202	0.167482
chr1	175618001	175628000	36	0.203609	0.163394
chr1	175619001	175629000	36	0.214983	0.173872
chr1	175620001	175630000	34	0.225703	0.185772
chr1	175621001	175631000	35	0.243248	0.214213
chr1	175622001	175632000	40	0.230965	0.205535
chr1	175623001	175633000	39	0.239396	0.212111
chr1	175624001	175634000	35	0.212067	0.187625
chr1	175625001	175635000	34	0.194091	0.170624
chr1	175626001	175636000	30	0.205369	0.180302
chr1	175627001	175637000	31	0.208245	0.18135
chr1	175628001	175638000	28	0.199469	0.180218
chr1	175629001	175639000	30	0.199246	0.178694
chr1	175630001	175640000	37	0.190156	0.162374
chr1	175631001	175641000	45	0.140307	0.110713
chr1	175632001	175642000	43	0.123095	0.0912983
chr1	175633001	175643000	42	0.0992253	0.0708229
chr1	175634001	175644000	45	0.101522	0.0715105
chr1	175635001	175645000	49	0.0849602	0.057479
chr1	175636001	175646000	58	0.0732053	0.0518671
chr1	175637001	175647000	63	0.0906219	0.0626596
chr1	175638001	175648000	65	0.0884914	0.0614579
chr1	175639001	175649000	68	0.0748729	0.0518443
chr1	175640001	175650000	61	0.0539643	0.0367835
chr1	175641001	175651000	51	0.0741944	0.0519616
chr1	175642001	175652000	50	0.0827107	0.0597052
chr1	175643001	175653000	54	0.0966279	0.0713211
chr1	175644001	175654000	56	0.1272	0.0887192
chr1	175645001	175655000	58	0.16312	0.123503
chr1	175646001	175656000	52	0.201344	0.156229
chr1	175647001	175657000	58	0.194621	0.159334
chr1	175648001	175658000	60	0.257019	0.206161
chr1	175649001	175659000	57	0.28068	0.222457
chr1	175650001	175660000	60	0.311409	0.251842
chr1	175651001	175661000	58	0.324419	0.259334
chr1	175652001	175662000	63	0.354024	0.279392
chr1	175653001	175663000	62	0.3986	0.310494
chr1	175654001	175664000	59	0.416164	0.328104
chr1	175655001	175665000	56	0.455585	0.354908
chr1	175656001	175666000	56	0.452361	0.363518
chr1	175657001	175667000	47	0.503262	0.425915
chr1	175658001	175668000	44	0.499103	0.41804
chr1	175659001	175669000	53	0.507238	0.441599
chr1	175660001	175670000	52	0.513672	0.447383
chr1	175661001	175671000	58	0.515049	0.445852
chr1	175662001	175672000	58	0.502837	0.44915
chr1	175663001	175673000	64	0.484413	0.429807
chr1	175664001	175674000	72	0.46527	0.420383
chr1	175665001	175675000	78	0.446568	0.41018
chr1	175666001	175676000	84	0.458734	0.421905
chr1	175667001	175677000	92	0.455894	0.403821
chr1	175668001	175678000	95	0.446489	0.392267
chr1	175669001	175679000	84	0.442025	0.385748
chr1	175670001	175680000	85	0.442842	0.380609
chr1	175671001	175681000	83	0.435157	0.373308
chr1	175672001	175682000	81	0.425662	0.354599
chr1	175673001	175683000	76	0.415959	0.343506
chr1	175674001	175684000	70	0.410431	0.326485
chr1	175675001	175685000	59	0.416234	0.319221
chr1	175676001	175686000	54	0.380013	0.280221
chr1	175677001	175687000	48	0.320721	0.25014
chr1	175678001	175688000	45	0.301299	0.239204
chr1	175679001	175689000	44	0.288021	0.229507
chr1	175680001	175690000	41	0.224948	0.18941
chr1	175681001	175691000	44	0.165049	0.134198
chr1	175682001	175692000	47	0.136345	0.109099
chr1	175683001	175693000	49	0.112737	0.0881201
chr1	175684001	175694000	44	0.0959312	0.0737723
chr1	175685001	175695000	48	0.0826894	0.0627542
chr1	175686001	175696000	45	0.0293143	0.0295246
chr1	175687001	175697000	41	0.00549381	0.0106388
chr1	175688001	175698000	41	-0.00496787	0.00475111
chr1	175689001	175699000	42	-0.0045777	0.00628003
chr1	175690001	175700000	44	-0.000581687	0.00924095
chr1	175691001	175701000	40	0.00570655	0.016854
chr1	175692001	175702000	33	0.00549763	0.0207262
chr1	175693001	175703000	30	-0.00536854	0.00189419
chr1	175694001	175704000	36	-0.0128677	-0.00567506
chr1	175695001	175705000	34	-0.0139694	-0.00535998
chr1	175696001	175706000	36	-0.0151915	-0.00615171
chr1	175697001	175707000	40	-0.014529	-0.003498
chr1	175698001	175708000	42	-0.0211104	-0.0112296
chr1	175699001	175709000	45	-0.0221685	-0.0144654
chr1	175700001	175710000	46	-0.0256073	-0.01814
chr1	175701001	175711000	43	-0.026803	-0.0211409
chr1	175702001	175712000	43	-0.0258093	-0.0199105
chr1	175703001	175713000	40	-0.0251236	-0.0190437
chr1	175704001	175714000	37	0.00308164	0.00444985
chr1	175705001	175715000	38	0.00711444	0.00776946
chr1	175706001	175716000	35	0.0210246	0.0206094
chr1	175707001	175717000	30	0.0268397	0.0228757
chr1	175708001	175718000	29	0.0350437	0.0269636
chr1	175709001	175719000	31	0.0327658	0.0245425
chr1	175710001	175720000	25	0.0476262	0.0342073
chr1	175711001	175721000	24	0.0496493	0.035299
chr1	175712001	175722000	22	0.0536855	0.0401703
chr1	175713001	175723000	20	0.0632193	0.0470954
chr1	175714001	175724000	17	0.0164438	0.0162732
chr1	175715001	175725000	13	0.0149574	0.0156316
chr1	175716001	175726000	11	-0.0179776	-0.0141177
chr1	175717001	175727000	10	-0.0208627	-0.016541
chr1	175718001	175728000	6	-0.0245192	-0.0219109
chr1	175778001	175788000	1	-0.0118738	-0.0118738
chr1	175779001	175789000	7	0.0603188	0.0698011
chr1	175780001	175790000	10	0.0489346	0.0653624
chr1	175781001	175791000	10	0.0489346	0.0653624
chr1	175782001	175792000	10	0.0489346	0.0653624
chr1	175783001	175793000	10	0.0489346	0.0653624
chr1	175784001	175794000	10	0.0489346	0.0653624
chr1	175785001	175795000	10	0.0489346	0.0653624
chr1	175786001	175796000	10	0.0489346	0.0653624
chr1	175787001	175797000	10	0.0489346	0.0653624
chr1	175788001	175798000	9	0.0507298	0.0739443
chr1	175789001	175799000	3	0.0268444	0.0550056
chr1	175851001	175861000	1	-0.0481614	-0.0481614
chr1	175852001	175862000	1	-0.0481614	-0.0481614
chr1	175853001	175863000	1	-0.0481614	-0.0481614
chr1	175854001	175864000	1	-0.0481614	-0.0481614
chr1	175855001	175865000	1	-0.0481614	-0.0481614
chr1	175856001	175866000	1	-0.0481614	-0.0481614
chr1	175857001	175867000	1	-0.0481614	-0.0481614
chr1	175858001	175868000	1	-0.0481614	-0.0481614
chr1	175859001	175869000	1	-0.0481614	-0.0481614
chr1	175860001	175870000	1	-0.0481614	-0.0481614
chr1	175890001	175900000	4	-0.0136061	-0.0200292
chr1	175891001	175901000	4	-0.0136061	-0.0200292
chr1	175892001	175902000	4	-0.0136061	-0.0200292
chr1	175893001	175903000	4	-0.0136061	-0.0200292
chr1	175894001	175904000	4	-0.0136061	-0.0200292
chr1	175895001	175905000	4	-0.0136061	-0.0200292
chr1	175896001	175906000	4	-0.0136061	-0.0200292
chr1	175897001	175907000	4	-0.0136061	-0.0200292
chr1	175898001	175908000	4	-0.0136061	-0.0200292
chr1	175899001	175909000	4	-0.0136061	-0.0200292
chr1	175943001	175953000	2	0.0718818	0.0950036
chr1	175944001	175954000	13	0.070297	0.0486795
chr1	175945001	175955000	28	0.053396	0.0237151
chr1	175946001	175956000	33	0.0655518	0.0328035
chr1	175947001	175957000	36	0.0776524	0.0412703
chr1	175948001	175958000	45	0.0641138	0.0292297
chr1	175949001	175959000	51	0.0568929	0.0257867
chr1	175950001	175960000	59	0.0456615	0.0185198
chr1	175951001	175961000	59	0.0456615	0.0185198
chr1	175952001	175962000	59	0.0456615	0.0185198
chr1	175953001	175963000	57	0.0450287	0.0158362
chr1	175954001	175964000	46	0.0382907	0.00999648
chr1	175955001	175965000	32	0.0552178	0.0243427
chr1	175956001	175966000	34	0.0339764	0.0113367
chr1	175957001	175967000	35	0.0537057	0.0274432
chr1	175958001	175968000	26	0.0687025	0.0434964
chr1	175959001	175969000	24	0.0887625	0.0625564
chr1	175960001	175970000	16	0.133669	0.107738
chr1	175961001	175971000	16	0.133669	0.107738
chr1	175962001	175972000	16	0.133669	0.107738
chr1	175963001	175973000	16	0.133669	0.107738
chr1	175964001	175974000	18	0.124584	0.0935344
chr1	175965001	175975000	24	0.0703566	0.049304
chr1	175966001	175976000	38	0.0693186	0.048043
chr1	175967001	175977000	49	0.0457113	0.0306775
chr1	175968001	175978000	52	0.0440264	0.0285907
chr1	175969001	175979000	54	0.0460374	0.030028
chr1	175970001	175980000	61	0.0510959	0.0325146
chr1	175971001	175981000	67	0.045926	0.0292137
chr1	175972001	175982000	71	0.0514564	0.0345661
chr1	175973001	175983000	75	0.0484853	0.0324645
chr1	175974001	175984000	76	0.0571483	0.041007
chr1	175975001	175985000	77	0.0558389	0.0399437
chr1	175976001	175986000	63	0.0519406	0.0372022
chr1	175977001	175987000	67	0.0490079	0.0318157
chr1	175978001	175988000	82	0.0750438	0.0528352
chr1	175979001	175989000	76	0.0723339	0.0503614
chr1	175980001	175990000	77	0.0880105	0.0627596
chr1	175981001	175991000	74	0.104145	0.0715392
chr1	175982001	175992000	71	0.109337	0.0731486
chr1	175983001	175993000	72	0.112093	0.0727343
chr1	175984001	175994000	80	0.0945327	0.0581732
chr1	175985001	175995000	84	0.10345	0.064327
chr1	175986001	175996000	83	0.105069	0.0638873
chr1	175987001	175997000	69	0.114984	0.0710391
chr1	175988001	175998000	55	0.0889841	0.0491589
chr1	175989001	175999000	62	0.101255	0.0621536
chr1	175990001	176000000	63	0.0804765	0.0474604
chr1	175991001	176001000	65	0.0619721	0.0370719
chr1	175992001	176002000	68	0.0724086	0.0497481
chr1	175993001	176003000	66	0.0829698	0.0601817
chr1	175994001	176004000	57	0.105499	0.0747455
chr1	175995001	176005000	46	0.113021	0.0802146
chr1	175996001	176006000	40	0.133417	0.0963829
chr1	175997001	176007000	40	0.166777	0.124189
chr1	175998001	176008000	39	0.190081	0.136639
chr1	175999001	176009000	34	0.218809	0.160587
chr1	176000001	176010000	26	0.289786	0.217346
chr1	176001001	176011000	25	0.350872	0.258764
chr1	176002001	176012000	21	0.342499	0.242828
chr1	176003001	176013000	18	0.346917	0.249238
chr1	176004001	176014000	18	0.334646	0.227593
chr1	176005001	176015000	24	0.280712	0.175754
chr1	176006001	176016000	30	0.262566	0.158375
chr1	176007001	176017000	27	0.263457	0.132313
chr1	176008001	176018000	25	0.27028	0.138845
chr1	176009001	176019000	26	0.198154	0.0834831
chr1	176010001	176020000	28	0.133908	0.051635
chr1	176011001	176021000	29	0.0825407	0.0235052
chr1	176012001	176022000	50	0.0452888	0.0144273
chr1	176013001	176023000	56	0.053719	0.021445
chr1	176014001	176024000	58	0.0620712	0.0276706
chr1	176015001	176025000	57	0.0876544	0.0501164
chr1	176016001	176026000	54	0.0750972	0.0465318
chr1	176017001	176027000	56	0.0728038	0.0433399
chr1	176018001	176028000	65	0.070386	0.040501
chr1	176019001	176029000	68	0.0697871	0.0428994
chr1	176020001	176030000	71	0.0809211	0.0506192
chr1	176021001	176031000	73	0.0835882	0.0581498
chr1	176022001	176032000	55	0.105477	0.0751345
chr1	176023001	176033000	58	0.103906	0.0697698
chr1	176024001	176034000	54	0.10064	0.0682463
chr1	176025001	176035000	49	0.0777406	0.046902
chr1	176026001	176036000	47	0.0758137	0.0455304
chr1	176027001	176037000	44	0.0791253	0.0528012
chr1	176028001	176038000	37	0.0742295	0.0513175
chr1	176029001	176039000	32	0.0788055	0.0533679
chr1	176030001	176040000	30	0.0511589	0.0389233
chr1	176031001	176041000	28	0.0404445	0.0283892
chr1	176032001	176042000	31	0.035354	0.0332229
chr1	176033001	176043000	29	0.0145812	0.0220997
chr1	176034001	176044000	42	0.0149547	0.0202187
chr1	176035001	176045000	47	0.0146275	0.0205361
chr1	176036001	176046000	56	0.0238201	0.0277087
chr1	176037001	176047000	61	0.0195608	0.0233231
chr1	176038001	176048000	65	0.0290733	0.0327876
chr1	176039001	176049000	66	0.0323296	0.0352993
chr1	176040001	176050000	63	0.0328816	0.0359986
chr1	176041001	176051000	61	0.0361505	0.0390635
chr1	176042001	176052000	59	0.0418536	0.0429923
chr1	176043001	176053000	53	0.0459122	0.0471858
chr1	176044001	176054000	43	0.0591722	0.0599222
chr1	176045001	176055000	42	0.0653054	0.0655409
chr1	176046001	176056000	45	0.0502089	0.050802
chr1	176047001	176057000	45	0.0590919	0.0592056
chr1	176048001	176058000	46	0.0426357	0.0430989
chr1	176049001	176059000	47	0.0333905	0.0345862
chr1	176050001	176060000	53	0.0378284	0.0393743
chr1	176051001	176061000	55	0.0340342	0.035958
chr1	176052001	176062000	54	0.03522	0.0368454
chr1	176053001	176063000	60	0.0318818	0.0330512
chr1	176054001	176064000	61	0.0288493	0.0321583
chr1	176055001	176065000	58	0.0254419	0.0284213
chr1	176056001	176066000	47	0.0315594	0.0338547
chr1	176057001	176067000	46	0.0433819	0.0429712
chr1	176058001	176068000	43	0.0575746	0.0539654
chr1	176059001	176069000	42	0.0743886	0.0694545
chr1	176060001	176070000	39	0.0895495	0.0805493
chr1	176061001	176071000	36	0.0911196	0.0825936
chr1	176062001	176072000	33	0.0887127	0.080168
chr1	176063001	176073000	26	0.114462	0.103194
chr1	176064001	176074000	22	0.128233	0.110016
chr1	176065001	176075000	21	0.145584	0.129076
chr1	176066001	176076000	21	0.163276	0.138986
chr1	176067001	176077000	19	0.147638	0.115982
chr1	176068001	176078000	16	0.171008	0.139711
chr1	176069001	176079000	15	0.146018	0.113119
chr1	176070001	176080000	11	0.11332	0.0878776
chr1	176071001	176081000	11	0.176802	0.139471
chr1	176072001	176082000	15	0.204363	0.172558
chr1	176073001	176083000	16	0.206589	0.176784
chr1	176074001	176084000	19	0.203156	0.178836
chr1	176075001	176085000	19	0.189232	0.164523
chr1	176076001	176086000	18	0.174876	0.155311
chr1	176077001	176087000	15	0.197529	0.186803
chr1	176078001	176088000	13	0.193259	0.182482
chr1	176079001	176089000	14	0.209355	0.185374
chr1	176080001	176090000	14	0.209355	0.185374
chr1	176081001	176091000	12	0.190123	0.166898
chr1	176082001	176092000	8	0.139169	0.118574
chr1	176083001	176093000	8	0.113009	0.0881538
chr1	176084001	176094000	5	0.0461528	0.0271791
chr1	176085001	176095000	4	0.0749854	0.0411392
chr1	176086001	176096000	3	0.139977	0.064406
chr1	176087001	176097000	3	0.139977	0.064406
chr1	176088001	176098000	3	0.139977	0.064406
chr1	176089001	176099000	2	0.185047	0.126559
chr1	176090001	176100000	4	0.210369	0.120899
chr1	176091001	176101000	5	0.181537	0.0960828
chr1	176092001	176102000	6	0.179596	0.108991
chr1	176093001	176103000	5	0.200419	0.131426
chr1	176094001	176104000	5	0.200419	0.131426
chr1	176095001	176105000	6	0.213346	0.152239
chr1	176096001	176106000	6	0.213346	0.152239
chr1	176097001	176107000	7	0.226614	0.170986
chr1	176098001	176108000	8	0.20652	0.147259
chr1	176099001	176109000	9	0.263294	0.166237
chr1	176100001	176110000	11	0.241225	0.141057
chr1	176101001	176111000	12	0.22933	0.129037
chr1	176102001	176112000	18	0.170355	0.0723355
chr1	176103001	176113000	22	0.229045	0.112132
chr1	176104001	176114000	26	0.251692	0.134001
chr1	176105001	176115000	28	0.23845	0.121963
chr1	176106001	176116000	30	0.26217	0.142798
chr1	176107001	176117000	29	0.261011	0.137947
chr1	176108001	176118000	28	0.268377	0.143547
chr1	176109001	176119000	26	0.249158	0.132498
chr1	176110001	176120000	22	0.260028	0.143589
chr1	176111001	176121000	20	0.274612	0.158267
chr1	176112001	176122000	13	0.338867	0.249093
chr1	176113001	176123000	9	0.319989	0.230372
chr1	176114001	176124000	5	0.302922	0.211246
chr1	176115001	176125000	2	0.434595	0.434488
chr1	176129001	176139000	2	0.135392	0.11794
chr1	176130001	176140000	5	0.108401	0.0767822
chr1	176131001	176141000	8	0.151128	0.114219
chr1	176132001	176142000	8	0.151128	0.114219
chr1	176133001	176143000	12	0.136581	0.103693
chr1	176134001	176144000	15	0.114993	0.0841373
chr1	176135001	176145000	20	0.127199	0.117505
chr1	176136001	176146000	20	0.127199	0.117505
chr1	176137001	176147000	21	0.122293	0.110523
chr1	176138001	176148000	24	0.111603	0.095082
chr1	176139001	176149000	27	0.0986094	0.0953965
chr1	176140001	176150000	28	0.103374	0.104433
chr1	176141001	176151000	30	0.0789015	0.0942902
chr1	176142001	176152000	33	0.068438	0.0831985
chr1	176143001	176153000	32	0.0566773	0.0760507
chr1	176144001	176154000	31	0.060166	0.0774458
chr1	176145001	176155000	30	0.032759	0.042862
chr1	176146001	176156000	32	0.0261651	0.038052
chr1	176147001	176157000	32	0.0263164	0.0380965
chr1	176148001	176158000	29	0.029039	0.043383
chr1	176149001	176159000	26	0.0155866	0.0252022
chr1	176150001	176160000	27	-0.00552985	0.00396819
chr1	176151001	176161000	26	-0.0242286	-0.0122817
chr1	176152001	176162000	30	-0.024082	-0.0136569
chr1	176153001	176163000	32	-0.00300348	0.00169602
chr1	176154001	176164000	35	0.136669	0.0492407
chr1	176155001	176165000	35	0.135273	0.0506264
chr1	176156001	176166000	36	0.142905	0.0534399
chr1	176157001	176167000	35	0.146254	0.0557577
chr1	176158001	176168000	38	0.14389	0.0637494
chr1	176159001	176169000	40	0.136118	0.0596169
chr1	176160001	176170000	35	0.153448	0.0696102
chr1	176161001	176171000	32	0.161099	0.0768463
chr1	176162001	176172000	27	0.192828	0.095812
chr1	176163001	176173000	24	0.187097	0.085189
chr1	176164001	176174000	22	0.0157745	0.0304213
chr1	176165001	176175000	24	0.056099	0.0819616
chr1	176166001	176176000	25	0.0520961	0.0779224
chr1	176167001	176177000	27	0.0469638	0.0707293
chr1	176168001	176178000	28	0.02526	0.047855
chr1	176169001	176179000	25	0.0298107	0.0565709
chr1	176170001	176180000	26	0.0284443	0.0533304
chr1	176171001	176181000	29	0.040549	0.0627749
chr1	176172001	176182000	29	0.0384778	0.0624068
chr1	176173001	176183000	28	0.0445759	0.0665678
chr1	176174001	176184000	30	0.0425086	0.0674929
chr1	176175001	176185000	30	0.0293699	0.0446128
chr1	176176001	176186000	28	0.0268171	0.0430531
chr1	176177001	176187000	28	0.0292012	0.046532
chr1	176178001	176188000	26	0.0415745	0.055648
chr1	176179001	176189000	29	0.0717207	0.0867627
chr1	176180001	176190000	28	0.0743296	0.09085
chr1	176181001	176191000	26	0.0585342	0.0774537
chr1	176182001	176192000	27	0.0553399	0.072158
chr1	176183001	176193000	31	0.0668101	0.0758812
chr1	176184001	176194000	31	0.0618695	0.0638004
chr1	176185001	176195000	28	0.043129	0.0472105
chr1	176186001	176196000	30	0.0505102	0.0466819
chr1	176187001	176197000	30	0.0441443	0.0424177
chr1	176188001	176198000	32	0.0466169	0.0432707
chr1	176189001	176199000	28	0.0261615	0.0125747
chr1	176190001	176200000	32	0.0221505	0.010134
chr1	176191001	176201000	33	0.0187833	0.00849794
chr1	176192001	176202000	30	0.0248668	0.0134111
chr1	176193001	176203000	29	0.00690364	0.00555233
chr1	176194001	176204000	28	0.00364188	0.00824975
chr1	176195001	176205000	26	0.00263195	0.00793517
chr1	176196001	176206000	24	-0.00441144	0.00560727
chr1	176197001	176207000	23	-4.17248e-05	0.00928576
chr1	176198001	176208000	19	-0.00988178	0.00296232
chr1	176199001	176209000	22	-0.00454516	0.00531337
chr1	176200001	176210000	21	0.0137666	0.0182115
chr1	176201001	176211000	19	0.0194197	0.0251358
chr1	176202001	176212000	24	0.0473676	0.0435809
chr1	176203001	176213000	26	0.0386755	0.0343025
chr1	176204001	176214000	25	0.0424492	0.0329572
chr1	176205001	176215000	25	0.0421888	0.0335498
chr1	176206001	176216000	24	0.0455722	0.0359853
chr1	176207001	176217000	25	0.0470985	0.0380597
chr1	176208001	176218000	30	0.0422948	0.0347839
chr1	176209001	176219000	30	0.041381	0.0329079
chr1	176210001	176220000	31	0.0289	0.0215233
chr1	176211001	176221000	33	0.0223702	0.0169915
chr1	176212001	176222000	31	-0.00262326	-0.00295151
chr1	176213001	176223000	25	-0.00129228	-0.00377953
chr1	176214001	176224000	24	-0.00932264	-0.00950823
chr1	176215001	176225000	25	-0.00874361	-0.00800754
chr1	176216001	176226000	25	-0.00988489	-0.00885119
chr1	176217001	176227000	23	-0.0142304	-0.01388
chr1	176218001	176228000	18	-0.0240067	-0.022848
chr1	176219001	176229000	15	-0.0304843	-0.0277063
chr1	176220001	176230000	12	-0.0319892	-0.0280553
chr1	176221001	176231000	10	-0.0313664	-0.0269996
chr1	176222001	176232000	7	-0.0308224	-0.0265915
chr1	176223001	176233000	7	-0.0308224	-0.0265915
chr1	176224001	176234000	5	-0.0292737	-0.0239357
chr1	176225001	176235000	3	-0.0380218	-0.0382948
chr1	176226001	176236000	2	-0.0286814	-0.02866
chr1	176227001	176237000	2	-0.0286814	-0.02866
chr1	176228001	176238000	2	-0.0286814	-0.02866
chr1	176229001	176239000	2	-0.0286814	-0.02866
chr1	176230001	176240000	7	-0.00177411	0.00215496
chr1	176231001	176241000	12	0.00364848	0.00661251
chr1	176232001	176242000	12	0.00364848	0.00661251
chr1	176233001	176243000	14	0.000986266	0.00531077
chr1	176234001	176244000	19	-0.00473916	-0.000617357
chr1	176235001	176245000	20	-0.00603277	-0.00222666
chr1	176236001	176246000	30	-0.000321466	0.00637797
chr1	176237001	176247000	33	0.00267877	0.00998297
chr1	176238001	176248000	34	0.00050923	0.00799629
chr1	176239001	176249000	37	-0.00214177	0.00575945
chr1	176240001	176250000	34	-0.00522226	0.00371614
chr1	176241001	176251000	31	-0.00557233	0.00315928
chr1	176242001	176252000	34	0.0099053	0.0164782
chr1	176243001	176253000	33	0.0112545	0.0173885
chr1	176244001	176254000	33	0.0223252	0.0260936
chr1	176245001	176255000	34	0.0248594	0.0287526
chr1	176246001	176256000	28	0.0353382	0.0369135
chr1	176247001	176257000	31	0.0371204	0.0416359
chr1	176248001	176258000	53	0.0533382	0.0667343
chr1	176249001	176259000	89	0.0652106	0.0625258
chr1	176250001	176260000	86	0.0682707	0.0649126
chr1	176251001	176261000	85	0.069418	0.0657555
chr1	176252001	176262000	84	0.0667822	0.0636045
chr1	176253001	176263000	85	0.0660181	0.0618879
chr1	176254001	176264000	81	0.0695717	0.0652613
chr1	176255001	176265000	81	0.0715616	0.066624
chr1	176256001	176266000	79	0.0722902	0.0673489
chr1	176257001	176267000	79	0.0722492	0.0658401
chr1	176258001	176268000	63	0.0664653	0.0526448
chr1	176259001	176269000	28	0.0647198	0.0601858
chr1	176260001	176270000	31	0.0691383	0.0655738
chr1	176261001	176271000	34	0.0632728	0.0594996
chr1	176262001	176272000	34	0.0646255	0.0602292
chr1	176263001	176273000	38	0.0643357	0.0634762
chr1	176264001	176274000	39	0.0592137	0.058543
chr1	176265001	176275000	53	0.0580845	0.0530292
chr1	176266001	176276000	53	0.0547897	0.0491336
chr1	176267001	176277000	48	0.0558993	0.0495122
chr1	176268001	176278000	42	0.056532	0.0495537
chr1	176269001	176279000	39	0.0523797	0.0459628
chr1	176270001	176280000	38	0.0438532	0.0374021
chr1	176271001	176281000	35	0.0563649	0.0486733
chr1	176272001	176282000	33	0.0518512	0.0443295
chr1	176273001	176283000	30	0.0499277	0.0395749
chr1	176274001	176284000	34	0.0418645	0.0315838
chr1	176275001	176285000	18	0.0259018	0.0195778
chr1	176276001	176286000	18	0.0257776	0.0211538
chr1	176277001	176287000	18	0.0213612	0.0166346
chr1	176278001	176288000	19	0.0188996	0.0122911
chr1	176279001	176289000	20	0.0148715	0.00863986
chr1	176280001	176290000	20	0.0157311	0.00689279
chr1	176281001	176291000	21	0.00661243	-0.00169507
chr1	176282001	176292000	23	0.00215234	-0.00527661
chr1	176283001	176293000	21	-0.00293652	-0.00799024
chr1	176284001	176294000	18	0.00889159	0.000528763
chr1	176285001	176295000	20	0.00716638	-0.000176384
chr1	176286001	176296000	22	-0.000209534	-0.00674922
chr1	176287001	176297000	22	0.00220734	-0.00410028
chr1	176288001	176298000	21	0.00230717	-0.00306597
chr1	176289001	176299000	21	0.00142945	-0.00444261
chr1	176290001	176300000	19	0.0031896	-0.00182478
chr1	176291001	176301000	17	-0.00613403	-0.00904847
chr1	176292001	176302000	16	-0.00164298	-0.00460789
chr1	176293001	176303000	18	-0.00362256	-0.00657787
chr1	176294001	176304000	16	-0.0222914	-0.0195677
chr1	176295001	176305000	14	-0.0235473	-0.0214312
chr1	176296001	176306000	13	-0.0227327	-0.0217555
chr1	176297001	176307000	23	0.0309569	0.010791
chr1	176298001	176308000	29	0.113405	0.0461873
chr1	176299001	176309000	29	0.122528	0.0495268
chr1	176300001	176310000	30	0.122755	0.0524092
chr1	176301001	176311000	31	0.118427	0.0489739
chr1	176302001	176312000	34	0.101946	0.0416244
chr1	176303001	176313000	32	0.112031	0.0455872
chr1	176304001	176314000	34	0.111778	0.0413921
chr1	176305001	176315000	37	0.0958579	0.0345716
chr1	176306001	176316000	35	0.100596	0.03818
chr1	176307001	176317000	25	0.101488	0.0289723
chr1	176308001	176318000	21	-0.0232502	-0.0173295
chr1	176309001	176319000	22	-0.0246266	-0.0211715
chr1	176310001	176320000	24	-0.0275234	-0.0269767
chr1	176311001	176321000	22	-0.0260699	-0.0255384
chr1	176312001	176322000	24	-0.0280303	-0.0270624
chr1	176313001	176323000	24	-0.0290908	-0.0279098
chr1	176314001	176324000	26	-0.0286861	-0.0278217
chr1	176315001	176325000	26	-0.0275679	-0.0272415
chr1	176316001	176326000	26	-0.0170944	-0.0198573
chr1	176317001	176327000	25	-0.0163767	-0.0184314
chr1	176318001	176328000	24	-0.0117348	-0.0146704
chr1	176319001	176329000	30	-0.00282835	-0.000541419
chr1	176320001	176330000	30	-0.00569536	-0.00281269
chr1	176321001	176331000	31	-0.00659859	-0.00377433
chr1	176322001	176332000	27	-0.000391477	0.00145761
chr1	176323001	176333000	28	-0.00114133	0.00133803
chr1	176324001	176334000	25	0.000980742	0.00441685
chr1	176325001	176335000	31	0.0125962	0.00964105
chr1	176326001	176336000	40	0.0114714	0.0102241
chr1	176327001	176337000	45	0.016386	0.0135929
chr1	176328001	176338000	48	0.0153803	0.0126754
chr1	176329001	176339000	41	0.0165336	0.0103036
chr1	176330001	176340000	40	0.0190167	0.0114682
chr1	176331001	176341000	41	0.0210995	0.0136234
chr1	176332001	176342000	43	0.0204962	0.0139636
chr1	176333001	176343000	48	0.0144125	0.00940111
chr1	176334001	176344000	49	0.0177617	0.0128393
chr1	176335001	176345000	49	0.0170722	0.0121
chr1	176336001	176346000	60	0.00722152	0.00430308
chr1	176337001	176347000	59	0.00429318	0.00199014
chr1	176338001	176348000	54	0.00341757	0.000749741
chr1	176339001	176349000	52	0.00134813	-0.00122541
chr1	176340001	176350000	50	0.00272839	0.000276131
chr1	176341001	176351000	48	0.00159513	-0.00111255
chr1	176342001	176352000	44	0.00164674	-0.00125812
chr1	176343001	176353000	46	0.00496983	0.00125918
chr1	176344001	176354000	50	0.00765913	0.000945265
chr1	176345001	176355000	44	0.00147144	-0.00402091
chr1	176346001	176356000	23	0.00649591	-0.00484719
chr1	176347001	176357000	19	0.00303456	-0.00912819
chr1	176348001	176358000	19	0.00303456	-0.00912819
chr1	176349001	176359000	19	0.00303456	-0.00912819
chr1	176350001	176360000	21	-0.00112436	-0.012384
chr1	176351001	176361000	35	-0.00197747	-0.00643953
chr1	176352001	176362000	38	-0.00178415	-0.00554301
chr1	176353001	176363000	33	-0.00108698	-0.00516579
chr1	176354001	176364000	32	-0.00716056	-0.00538831
chr1	176355001	176365000	34	-0.0091845	-0.00550317
chr1	176356001	176366000	34	-0.0091845	-0.00550317
chr1	176357001	176367000	37	-0.00981862	-0.00756174
chr1	176358001	176368000	44	-0.00905296	-0.00668544
chr1	176359001	176369000	48	0.00899536	0.00529513
chr1	176360001	176370000	53	0.0366774	0.0239307
chr1	176361001	176371000	49	0.0418264	0.0212978
chr1	176362001	176372000	49	0.0405451	0.0199427
chr1	176363001	176373000	51	0.0502488	0.0308772
chr1	176364001	176374000	53	0.0716446	0.0474561
chr1	176365001	176375000	51	0.0864432	0.060173
chr1	176366001	176376000	56	0.0853211	0.058952
chr1	176367001	176377000	59	0.0881648	0.0641778
chr1	176368001	176378000	57	0.0903262	0.0707638
chr1	176369001	176379000	55	0.0831829	0.0635807
chr1	176370001	176380000	50	0.062017	0.0496586
chr1	176371001	176381000	42	0.0748973	0.0659923
chr1	176372001	176382000	40	0.0799595	0.0710776
chr1	176373001	176383000	35	0.0799201	0.0686344
chr1	176374001	176384000	28	0.055353	0.052407
chr1	176375001	176385000	31	0.0401815	0.0462101
chr1	176376001	176386000	30	0.0364761	0.0434488
chr1	176377001	176387000	28	0.0305027	0.0355349
chr1	176378001	176388000	27	0.0289337	0.0290935
chr1	176379001	176389000	25	0.0290011	0.0309519
chr1	176380001	176390000	23	0.034823	0.0374032
chr1	176381001	176391000	21	0.0326103	0.0362657
chr1	176382001	176392000	20	0.0332578	0.0370902
chr1	176383001	176393000	23	0.0314135	0.0362688
chr1	176384001	176394000	24	0.0285011	0.0336072
chr1	176385001	176395000	21	0.0245851	0.023588
chr1	176386001	176396000	20	0.0271619	0.030066
chr1	176387001	176397000	18	0.0264692	0.0295374
chr1	176388001	176398000	16	0.0461202	0.0609191
chr1	176389001	176399000	17	0.0455311	0.0566372
chr1	176390001	176400000	17	0.0455311	0.0566372
chr1	176391001	176401000	23	0.0265294	0.0378626
chr1	176392001	176402000	24	0.031004	0.0407039
chr1	176393001	176403000	23	0.0329552	0.0477869
chr1	176394001	176404000	23	0.0285693	0.0445717
chr1	176395001	176405000	23	0.0436248	0.0564864
chr1	176396001	176406000	25	0.0333559	0.045417
chr1	176397001	176407000	28	0.0362436	0.0510757
chr1	176398001	176408000	27	0.0326449	0.0388526
chr1	176399001	176409000	29	0.0329731	0.0452487
chr1	176400001	176410000	31	0.0420694	0.0517844
chr1	176401001	176411000	26	0.0521227	0.0639499
chr1	176402001	176412000	39	0.0950122	0.0881144
chr1	176403001	176413000	41	0.101745	0.0967687
chr1	176404001	176414000	46	0.100846	0.0985843
chr1	176405001	176415000	48	0.0992726	0.0991997
chr1	176406001	176416000	45	0.10761	0.109512
chr1	176407001	176417000	42	0.11616	0.115576
chr1	176408001	176418000	46	0.108583	0.108868
chr1	176409001	176419000	43	0.111445	0.110619
chr1	176410001	176420000	42	0.105862	0.10545
chr1	176411001	176421000	42	0.108906	0.108302
chr1	176412001	176422000	30	0.0751971	0.0906463
chr1	176413001	176423000	28	0.0520724	0.0625161
chr1	176414001	176424000	22	0.0451443	0.0510421
chr1	176415001	176425000	27	0.0429183	0.0453932
chr1	176416001	176426000	32	0.0341362	0.0354747
chr1	176417001	176427000	33	0.0267883	0.0278617
chr1	176418001	176428000	28	0.0240141	0.0243048
chr1	176419001	176429000	28	0.0240141	0.0243048
chr1	176420001	176430000	27	0.0266491	0.0264869
chr1	176421001	176431000	35	0.074664	0.0538092
chr1	176422001	176432000	35	0.085384	0.0583877
chr1	176423001	176433000	32	0.100626	0.0675255
chr1	176424001	176434000	31	0.104437	0.0714994
chr1	176425001	176435000	21	0.128904	0.0764403
chr1	176426001	176436000	19	0.157565	0.100314
chr1	176427001	176437000	18	0.164536	0.11171
chr1	176428001	176438000	21	0.162337	0.122008
chr1	176429001	176439000	24	0.130074	0.102431
chr1	176430001	176440000	28	0.116965	0.0906644
chr1	176431001	176441000	24	0.0625695	0.0674924
chr1	176432001	176442000	25	0.0506804	0.0677078
chr1	176433001	176443000	28	0.0519042	0.0661812
chr1	176434001	176444000	30	0.0489762	0.0636008
chr1	176435001	176445000	36	0.0488736	0.0619076
chr1	176436001	176446000	32	0.0506877	0.0618627
chr1	176437001	176447000	30	0.0497311	0.061845
chr1	176438001	176448000	28	0.0441715	0.0522427
chr1	176439001	176449000	26	0.057468	0.06353
chr1	176440001	176450000	22	0.0618386	0.0714328
chr1	176441001	176451000	20	0.063255	0.0728133
chr1	176442001	176452000	17	0.0647579	0.0689764
chr1	176443001	176453000	16	0.0753693	0.077784
chr1	176444001	176454000	19	0.108128	0.0896938
chr1	176445001	176455000	18	0.188749	0.143783
chr1	176446001	176456000	18	0.188007	0.143177
chr1	176447001	176457000	19	0.216255	0.16269
chr1	176448001	176458000	23	0.219203	0.163079
chr1	176449001	176459000	22	0.225435	0.166621
chr1	176450001	176460000	24	0.219808	0.166271
chr1	176451001	176461000	23	0.231907	0.172795
chr1	176452001	176462000	30	0.249595	0.216097
chr1	176453001	176463000	29	0.253893	0.216551
chr1	176454001	176464000	28	0.282323	0.246949
chr1	176455001	176465000	26	0.281279	0.251737
chr1	176456001	176466000	26	0.28236	0.252725
chr1	176457001	176467000	27	0.258833	0.236362
chr1	176458001	176468000	27	0.291132	0.265185
chr1	176459001	176469000	31	0.273069	0.241023
chr1	176460001	176470000	33	0.26893	0.231162
chr1	176461001	176471000	36	0.279185	0.23958
chr1	176462001	176472000	29	0.271927	0.210906
chr1	176463001	176473000	30	0.269457	0.214726
chr1	176464001	176474000	28	0.264085	0.212148
chr1	176465001	176475000	28	0.271721	0.218113
chr1	176466001	176476000	29	0.265035	0.206445
chr1	176467001	176477000	30	0.262357	0.198765
chr1	176468001	176478000	27	0.226924	0.173813
chr1	176469001	176479000	32	0.293421	0.227477
chr1	176470001	176480000	33	0.295085	0.226497
chr1	176471001	176481000	33	0.266471	0.184851
chr1	176472001	176482000	33	0.266471	0.184851
chr1	176473001	176483000	33	0.270848	0.189108
chr1	176474001	176484000	33	0.269508	0.188316
chr1	176475001	176485000	31	0.269016	0.183786
chr1	176476001	176486000	31	0.285455	0.202486
chr1	176477001	176487000	30	0.291197	0.209382
chr1	176478001	176488000	28	0.301084	0.212667
chr1	176479001	176489000	22	0.251305	0.180096
chr1	176480001	176490000	18	0.274235	0.204999
chr1	176481001	176491000	14	0.315483	0.287653
chr1	176482001	176492000	16	0.322717	0.296042
chr1	176483001	176493000	18	0.306672	0.277834
chr1	176484001	176494000	17	0.298747	0.256196
chr1	176485001	176495000	20	0.293424	0.242678
chr1	176486001	176496000	24	0.325914	0.273887
chr1	176487001	176497000	33	0.269838	0.203533
chr1	176488001	176498000	35	0.263729	0.192757
chr1	176489001	176499000	34	0.251235	0.182105
chr1	176490001	176500000	44	0.240788	0.184826
chr1	176491001	176501000	51	0.221514	0.171894
chr1	176492001	176502000	79	0.171722	0.137432
chr1	176493001	176503000	99	0.167397	0.135365
chr1	176494001	176504000	109	0.156879	0.129384
chr1	176495001	176505000	133	0.135669	0.11416
chr1	176496001	176506000	142	0.115485	0.101456
chr1	176497001	176507000	146	0.121417	0.106281
chr1	176498001	176508000	173	0.123999	0.108747
chr1	176499001	176509000	197	0.121758	0.106399
chr1	176500001	176510000	188	0.112218	0.0988197
chr1	176501001	176511000	194	0.11542	0.0987253
chr1	176502001	176512000	173	0.122181	0.102445
chr1	176503001	176513000	173	0.114398	0.098268
chr1	176504001	176514000	191	0.116641	0.101746
chr1	176505001	176515000	181	0.122943	0.107701
chr1	176506001	176516000	171	0.121197	0.105832
chr1	176507001	176517000	184	0.118964	0.106183
chr1	176508001	176518000	160	0.114863	0.102514
chr1	176509001	176519000	134	0.115749	0.103764
chr1	176510001	176520000	136	0.11651	0.105759
chr1	176511001	176521000	123	0.111608	0.106583
chr1	176512001	176522000	114	0.107172	0.102978
chr1	176513001	176523000	91	0.108655	0.100599
chr1	176514001	176524000	62	0.109002	0.0974839
chr1	176515001	176525000	44	0.100827	0.0890852
chr1	176516001	176526000	39	0.109829	0.0955299
chr1	176517001	176527000	11	0.0764291	0.0660328
chr1	176518001	176528000	6	0.0829312	0.0892826
chr1	176519001	176529000	6	0.0829312	0.0892826
chr1	176520001	176530000	2	0.06804	0.0469886
chr1	176521001	176531000	1	-0.0037743	-0.0037743
chr1	176522001	176532000	1	-0.0037743	-0.0037743
chr1	176694001	176704000	6	0.219244	0.149481
chr1	176695001	176705000	10	0.169435	0.0906538
chr1	176696001	176706000	15	0.223177	0.134778
chr1	176697001	176707000	15	0.223177	0.134778
chr1	176698001	176708000	15	0.223177	0.134778
chr1	176699001	176709000	15	0.223177	0.134778
chr1	176700001	176710000	15	0.223177	0.134778
chr1	176701001	176711000	15	0.223177	0.134778
chr1	176702001	176712000	15	0.223177	0.134778
chr1	176703001	176713000	15	0.223177	0.134778
chr1	176704001	176714000	9	0.225878	0.124977
chr1	176705001	176715000	5	0.280923	0.223027
chr1	176708001	176718000	1	0.219735	0.219735
chr1	176709001	176719000	3	0.0480234	0.0672158
chr1	176710001	176720000	3	0.0480234	0.0672158
chr1	176711001	176721000	3	0.0480234	0.0672158
chr1	176712001	176722000	3	0.0480234	0.0672158
chr1	176713001	176723000	3	0.0480234	0.0672158
chr1	176714001	176724000	3	0.0480234	0.0672158
chr1	176715001	176725000	3	0.0480234	0.0672158
chr1	176716001	176726000	3	0.0480234	0.0672158
chr1	176717001	176727000	3	0.0480234	0.0672158
chr1	176718001	176728000	2	-0.0203365	-0.00904396
chr1	176724001	176734000	4	0.175029	0.0648313
chr1	176725001	176735000	7	0.0670318	0.0289961
chr1	176726001	176736000	7	0.0670318	0.0289961
chr1	176727001	176737000	7	0.0670318	0.0289961
chr1	176728001	176738000	7	0.0670318	0.0289961
chr1	176729001	176739000	7	0.0670318	0.0289961
chr1	176730001	176740000	7	0.0670318	0.0289961
chr1	176731001	176741000	7	0.0670318	0.0289961
chr1	176732001	176742000	7	0.0670318	0.0289961
chr1	176733001	176743000	7	0.0670318	0.0289961
chr1	176734001	176744000	3	-0.00954551	-0.0187843
chr1	176757001	176767000	5	-0.023714	-0.00553723
chr1	176758001	176768000	5	-0.023714	-0.00553723
chr1	176759001	176769000	5	-0.023714	-0.00553723
chr1	176760001	176770000	12	0.045807	0.023611
chr1	176761001	176771000	12	0.045807	0.023611
chr1	176762001	176772000	12	0.045807	0.023611
chr1	176763001	176773000	12	0.045807	0.023611
chr1	176764001	176774000	12	0.045807	0.023611
chr1	176765001	176775000	12	0.045807	0.023611
chr1	176766001	176776000	12	0.045807	0.023611
chr1	176767001	176777000	7	0.0765941	0.0444312
chr1	176768001	176778000	7	0.0765941	0.0444312
chr1	176769001	176779000	7	0.0765941	0.0444312
chr1	176784001	176794000	1	0.00281928	0.00281928
chr1	176785001	176795000	4	0.121653	0.0875318
chr1	176786001	176796000	4	0.121653	0.0875318
chr1	176787001	176797000	4	0.121653	0.0875318
chr1	176788001	176798000	4	0.121653	0.0875318
chr1	176789001	176799000	4	0.121653	0.0875318
chr1	176790001	176800000	4	0.121653	0.0875318
chr1	176791001	176801000	4	0.121653	0.0875318
chr1	176792001	176802000	4	0.121653	0.0875318
chr1	176793001	176803000	4	0.121653	0.0875318
chr1	176794001	176804000	3	0.147921	0.115769
chr1	176824001	176834000	2	0.102455	0.0690078
chr1	176825001	176835000	5	0.18241	0.166485
chr1	176826001	176836000	6	0.268947	0.229133
chr1	176827001	176837000	7	0.257809	0.22461
chr1	176828001	176838000	10	0.243329	0.170269
chr1	176829001	176839000	10	0.243329	0.170269
chr1	176830001	176840000	12	0.211445	0.156499
chr1	176831001	176841000	14	0.213731	0.16604
chr1	176832001	176842000	16	0.286032	0.208662
chr1	176833001	176843000	17	0.276634	0.193895
chr1	176834001	176844000	15	0.295708	0.210546
chr1	176835001	176845000	12	0.315993	0.205316
chr1	176836001	176846000	11	0.281506	0.174674
chr1	176837001	176847000	11	0.271854	0.153576
chr1	176838001	176848000	8	0.285833	0.194864
chr1	176839001	176849000	8	0.285833	0.194864
chr1	176840001	176850000	7	0.339133	0.235506
chr1	176841001	176851000	5	0.394095	0.240393
chr1	176842001	176852000	3	0.0937172	0.0626455
chr1	176843001	176853000	2	0.138545	0.115158
chr1	176844001	176854000	2	0.138545	0.115158
chr1	176845001	176855000	3	0.131982	0.0681649
chr1	176846001	176856000	3	0.131982	0.0681649
chr1	176847001	176857000	2	0.245414	0.119553
chr1	176848001	176858000	2	0.245414	0.119553
chr1	176849001	176859000	2	0.245414	0.119553
chr1	176850001	176860000	1	-0.0258207	-0.0258207
chr1	176851001	176861000	1	-0.0258207	-0.0258207
chr1	176852001	176862000	1	-0.0258207	-0.0258207
chr1	176853001	176863000	1	-0.0258207	-0.0258207
chr1	176854001	176864000	1	-0.0258207	-0.0258207
chr1	176872001	176882000	2	0.0829543	0.106977
chr1	176873001	176883000	2	0.0829543	0.106977
chr1	176874001	176884000	2	0.0829543	0.106977
chr1	176875001	176885000	10	0.0726471	0.0842413
chr1	176876001	176886000	10	0.0726471	0.0842413
chr1	176877001	176887000	10	0.0726471	0.0842413
chr1	176878001	176888000	10	0.0726471	0.0842413
chr1	176879001	176889000	11	0.0595783	0.0741532
chr1	176880001	176890000	11	0.0595783	0.0741532
chr1	176881001	176891000	11	0.0595783	0.0741532
chr1	176882001	176892000	9	0.0525366	0.0668591
chr1	176883001	176893000	9	0.0525366	0.0668591
chr1	176884001	176894000	10	0.273783	0.138754
chr1	176885001	176895000	2	0.555303	0.379538
chr1	176886001	176896000	2	0.555303	0.379538
chr1	176887001	176897000	2	0.555303	0.379538
chr1	176888001	176898000	2	0.555303	0.379538
chr1	176889001	176899000	1	0.785804	0.785804
chr1	176890001	176900000	1	0.785804	0.785804
chr1	176891001	176901000	1	0.785804	0.785804
chr1	176892001	176902000	2	0.73982	0.736071
chr1	176893001	176903000	2	0.73982	0.736071
chr1	176894001	176904000	1	0.686337	0.686337
chr1	176895001	176905000	4	0.463119	0.16177
chr1	176896001	176906000	8	0.607243	0.348257
chr1	176897001	176907000	10	0.63299	0.41452
chr1	176898001	176908000	16	0.590309	0.447265
chr1	176899001	176909000	17	0.607968	0.467179
chr1	176900001	176910000	20	0.602785	0.458861
chr1	176901001	176911000	24	0.604372	0.46179
chr1	176902001	176912000	27	0.594646	0.464448
chr1	176903001	176913000	36	0.606893	0.497555
chr1	176904001	176914000	52	0.628147	0.530499
chr1	176905001	176915000	62	0.6476	0.576108
chr1	176906001	176916000	68	0.671662	0.609379
chr1	176907001	176917000	73	0.680145	0.619808
chr1	176908001	176918000	75	0.694989	0.637177
chr1	176909001	176919000	78	0.699124	0.642894
chr1	176910001	176920000	83	0.712402	0.665323
chr1	176911001	176921000	86	0.716577	0.676165
chr1	176912001	176922000	87	0.724398	0.680705
chr1	176913001	176923000	88	0.735674	0.696842
chr1	176914001	176924000	84	0.754864	0.727723
chr1	176915001	176925000	91	0.764107	0.748677
chr1	176916001	176926000	91	0.764107	0.748677
chr1	176917001	176927000	97	0.762442	0.733922
chr1	176918001	176928000	103	0.768998	0.744303
chr1	176919001	176929000	103	0.76682	0.741101
chr1	176920001	176930000	96	0.764767	0.737308
chr1	176921001	176931000	97	0.763257	0.732451
chr1	176922001	176932000	102	0.763852	0.740037
chr1	176923001	176933000	107	0.74561	0.709086
chr1	176924001	176934000	105	0.742638	0.704709
chr1	176925001	176935000	98	0.735075	0.691798
chr1	176926001	176936000	89	0.72925	0.682291
chr1	176927001	176937000	86	0.735485	0.702671
chr1	176928001	176938000	80	0.726053	0.68914
chr1	176929001	176939000	85	0.729701	0.694085
chr1	176930001	176940000	98	0.718383	0.657026
chr1	176931001	176941000	105	0.728544	0.674003
chr1	176932001	176942000	104	0.731356	0.675896
chr1	176933001	176943000	99	0.754583	0.710252
chr1	176934001	176944000	101	0.757629	0.715019
chr1	176935001	176945000	95	0.760675	0.717359
chr1	176936001	176946000	101	0.760255	0.718391
chr1	176937001	176947000	99	0.759383	0.716768
chr1	176938001	176948000	94	0.756458	0.703373
chr1	176939001	176949000	85	0.75609	0.699266
chr1	176940001	176950000	73	0.76688	0.737923
chr1	176941001	176951000	65	0.742858	0.686917
chr1	176942001	176952000	66	0.727679	0.645653
chr1	176943001	176953000	66	0.700294	0.579112
chr1	176944001	176954000	63	0.685568	0.561097
chr1	176945001	176955000	61	0.687816	0.561314
chr1	176946001	176956000	64	0.69461	0.565463
chr1	176947001	176957000	59	0.682653	0.54594
chr1	176948001	176958000	61	0.693584	0.564462
chr1	176949001	176959000	70	0.708329	0.592565
chr1	176950001	176960000	73	0.720592	0.614069
chr1	176951001	176961000	69	0.742908	0.65103
chr1	176952001	176962000	64	0.744956	0.658362
chr1	176953001	176963000	62	0.764158	0.723032
chr1	176954001	176964000	62	0.758141	0.702364
chr1	176955001	176965000	65	0.755673	0.695948
chr1	176956001	176966000	65	0.751275	0.697973
chr1	176957001	176967000	73	0.756256	0.69838
chr1	176958001	176968000	88	0.742379	0.686793
chr1	176959001	176969000	83	0.739572	0.681128
chr1	176960001	176970000	91	0.743042	0.689237
chr1	176961001	176971000	99	0.744736	0.689238
chr1	176962001	176972000	100	0.75015	0.705984
chr1	176963001	176973000	104	0.748874	0.701176
chr1	176964001	176974000	100	0.75746	0.717297
chr1	176965001	176975000	98	0.760583	0.72431
chr1	176966001	176976000	99	0.763239	0.729015
chr1	176967001	176977000	98	0.762343	0.735302
chr1	176968001	176978000	82	0.779778	0.764212
chr1	176969001	176979000	88	0.779541	0.764874
chr1	176970001	176980000	85	0.780348	0.765288
chr1	176971001	176981000	85	0.783257	0.775252
chr1	176972001	176982000	88	0.782453	0.767606
chr1	176973001	176983000	85	0.786336	0.778392
chr1	176974001	176984000	96	0.785777	0.778715
chr1	176975001	176985000	100	0.786811	0.780023
chr1	176976001	176986000	96	0.786775	0.779569
chr1	176977001	176987000	93	0.785876	0.778299
chr1	176978001	176988000	104	0.783936	0.776827
chr1	176979001	176989000	111	0.783218	0.776503
chr1	176980001	176990000	111	0.784867	0.778097
chr1	176981001	176991000	122	0.784042	0.777639
chr1	176982001	176992000	134	0.784344	0.778057
chr1	176983001	176993000	139	0.782	0.775748
chr1	176984001	176994000	134	0.780182	0.773841
chr1	176985001	176995000	142	0.780858	0.774844
chr1	176986001	176996000	150	0.782814	0.777252
chr1	176987001	176997000	150	0.782233	0.77657
chr1	176988001	176998000	138	0.783202	0.777295
chr1	176989001	176999000	129	0.78498	0.77879
chr1	176990001	177000000	126	0.784117	0.777823
chr1	176991001	177001000	111	0.78443	0.777564
chr1	176992001	177002000	96	0.784809	0.784051
chr1	176993001	177003000	86	0.787896	0.787452
chr1	176994001	177004000	83	0.788167	0.787529
chr1	176995001	177005000	73	0.788173	0.787452
chr1	176996001	177006000	63	0.783618	0.7821
chr1	176997001	177007000	67	0.780607	0.763928
chr1	176998001	177008000	75	0.781521	0.766592
chr1	176999001	177009000	75	0.778954	0.763941
chr1	177000001	177010000	76	0.774483	0.759246
chr1	177001001	177011000	69	0.772908	0.756192
chr1	177002001	177012000	78	0.777451	0.762389
chr1	177003001	177013000	90	0.776394	0.762629
chr1	177004001	177014000	88	0.775256	0.761233
chr1	177005001	177015000	91	0.772761	0.759049
chr1	177006001	177016000	102	0.776505	0.764426
chr1	177007001	177017000	116	0.771839	0.762609
chr1	177008001	177018000	131	0.772347	0.763683
chr1	177009001	177019000	134	0.772304	0.763817
chr1	177010001	177020000	136	0.771613	0.759095
chr1	177011001	177021000	156	0.7695	0.755568
chr1	177012001	177022000	154	0.767481	0.753443
chr1	177013001	177023000	160	0.768574	0.755201
chr1	177014001	177024000	172	0.769738	0.757085
chr1	177015001	177025000	171	0.769568	0.756771
chr1	177016001	177026000	163	0.765766	0.748818
chr1	177017001	177027000	152	0.768258	0.748229
chr1	177018001	177028000	134	0.765851	0.736742
chr1	177019001	177029000	133	0.766785	0.737334
chr1	177020001	177030000	129	0.769508	0.7437
chr1	177021001	177031000	115	0.77175	0.741792
chr1	177022001	177032000	107	0.771503	0.739431
chr1	177023001	177033000	92	0.769602	0.732663
chr1	177024001	177034000	84	0.768817	0.728731
chr1	177025001	177035000	82	0.768515	0.727625
chr1	177026001	177036000	83	0.773907	0.740548
chr1	177027001	177037000	79	0.777264	0.75633
chr1	177028001	177038000	77	0.77707	0.767578
chr1	177029001	177039000	71	0.774321	0.764237
chr1	177030001	177040000	66	0.773423	0.762603
chr1	177031001	177041000	61	0.773017	0.770782
chr1	177032001	177042000	57	0.769599	0.767111
chr1	177033001	177043000	53	0.766099	0.752534
chr1	177034001	177044000	46	0.764388	0.749093
chr1	177035001	177045000	41	0.754583	0.698905
chr1	177036001	177046000	39	0.748177	0.675126
chr1	177037001	177047000	34	0.730765	0.633131
chr1	177038001	177048000	32	0.730762	0.62735
chr1	177039001	177049000	33	0.70868	0.574493
chr1	177040001	177050000	46	0.666766	0.511061
chr1	177041001	177051000	55	0.67826	0.535832
chr1	177042001	177052000	71	0.684819	0.560395
chr1	177043001	177053000	84	0.701746	0.598184
chr1	177044001	177054000	89	0.70008	0.59503
chr1	177045001	177055000	99	0.698073	0.602478
chr1	177046001	177056000	98	0.696689	0.600669
chr1	177047001	177057000	99	0.700571	0.60965
chr1	177048001	177058000	106	0.704083	0.613618
chr1	177049001	177059000	112	0.68481	0.593436
chr1	177050001	177060000	107	0.677294	0.581659
chr1	177051001	177061000	106	0.648205	0.542892
chr1	177052001	177062000	100	0.608973	0.487529
chr1	177053001	177063000	92	0.545416	0.405434
chr1	177054001	177064000	93	0.498802	0.35829
chr1	177055001	177065000	94	0.448943	0.310318
chr1	177056001	177066000	96	0.403816	0.268275
chr1	177057001	177067000	101	0.346527	0.227765
chr1	177058001	177068000	98	0.240929	0.161973
chr1	177059001	177069000	99	0.203632	0.13712
chr1	177060001	177070000	100	0.1902	0.133124
chr1	177061001	177071000	109	0.177403	0.126835
chr1	177062001	177072000	105	0.168831	0.12279
chr1	177063001	177073000	114	0.169396	0.132377
chr1	177064001	177074000	115	0.172203	0.134287
chr1	177065001	177075000	111	0.166099	0.130046
chr1	177066001	177076000	108	0.170493	0.135569
chr1	177067001	177077000	100	0.163371	0.130159
chr1	177068001	177078000	96	0.159274	0.128593
chr1	177069001	177079000	86	0.160961	0.13124
chr1	177070001	177080000	80	0.166271	0.132691
chr1	177071001	177081000	62	0.165305	0.131378
chr1	177072001	177082000	55	0.162697	0.124864
chr1	177073001	177083000	38	0.166205	0.107969
chr1	177074001	177084000	30	0.137999	0.0857878
chr1	177075001	177085000	20	0.0738934	0.0381073
chr1	177076001	177086000	17	0.00704015	0.000484385
chr1	177077001	177087000	16	0.0341833	0.0217182
chr1	177078001	177088000	15	0.0298301	0.0242579
chr1	177079001	177089000	16	0.0911482	0.0824551
chr1	177080001	177090000	14	0.0943791	0.101528
chr1	177081001	177091000	21	0.114987	0.119636
chr1	177082001	177092000	38	0.192041	0.207439
chr1	177083001	177093000	40	0.201539	0.214338
chr1	177084001	177094000	49	0.159962	0.178962
chr1	177085001	177095000	52	0.151536	0.167142
chr1	177086001	177096000	51	0.15818	0.173205
chr1	177087001	177097000	50	0.156738	0.17192
chr1	177088001	177098000	49	0.171117	0.186
chr1	177089001	177099000	48	0.156364	0.171607
chr1	177090001	177100000	47	0.158781	0.168576
chr1	177091001	177101000	45	0.157699	0.169367
chr1	177092001	177102000	31	0.0765006	0.0699445
chr1	177093001	177103000	31	0.0559766	0.0522839
chr1	177094001	177104000	23	0.123512	0.0962639
chr1	177095001	177105000	22	0.134269	0.109847
chr1	177096001	177106000	23	0.129331	0.108484
chr1	177097001	177107000	22	0.131885	0.110157
chr1	177098001	177108000	20	0.117156	0.0929822
chr1	177099001	177109000	21	0.128017	0.0983277
chr1	177100001	177110000	24	0.113155	0.0789866
chr1	177101001	177111000	21	0.0848231	0.0490414
chr1	177102001	177112000	20	0.0892076	0.0529715
chr1	177103001	177113000	22	0.0746885	0.0423727
chr1	177104001	177114000	23	0.0305682	0.00853519
chr1	177105001	177115000	24	0.0199711	-5.53323e-05
chr1	177106001	177116000	25	0.00732428	-0.00897407
chr1	177107001	177117000	32	0.00191714	-0.010193
chr1	177108001	177118000	39	0.00270634	-0.00940218
chr1	177109001	177119000	38	-0.013155	-0.0165673
chr1	177110001	177120000	35	-0.0105428	-0.0127403
chr1	177111001	177121000	48	0.0110487	0.00259481
chr1	177112001	177122000	51	0.0103978	0.0010086
chr1	177113001	177123000	52	0.0143812	0.00531308
chr1	177114001	177124000	51	0.0243994	0.0157298
chr1	177115001	177125000	53	0.0457623	0.0318432
chr1	177116001	177126000	53	0.0474682	0.0330449
chr1	177117001	177127000	56	0.0476572	0.0324768
chr1	177118001	177128000	51	0.0530968	0.0364741
chr1	177119001	177129000	56	0.0491224	0.0339275
chr1	177120001	177130000	57	0.0479981	0.0326245
chr1	177121001	177131000	49	0.0357772	0.0284052
chr1	177122001	177132000	57	0.035606	0.0315629
chr1	177123001	177133000	66	0.0296943	0.0260281
chr1	177124001	177134000	74	0.0227937	0.0188184
chr1	177125001	177135000	76	0.0113237	0.0101609
chr1	177126001	177136000	83	0.0163724	0.0153196
chr1	177127001	177137000	80	0.0208898	0.0213751
chr1	177128001	177138000	91	0.0349136	0.0367177
chr1	177129001	177139000	93	0.038904	0.0384832
chr1	177130001	177140000	97	0.0368995	0.0345553
chr1	177131001	177141000	95	0.0385528	0.0355662
chr1	177132001	177142000	85	0.0413546	0.0378176
chr1	177133001	177143000	83	0.0437935	0.0396813
chr1	177134001	177144000	76	0.0477483	0.0426144
chr1	177135001	177145000	72	0.0475083	0.0411217
chr1	177136001	177146000	70	0.0484252	0.0407787
chr1	177137001	177147000	67	0.0478572	0.0387345
chr1	177138001	177148000	61	0.0314735	0.0217936
chr1	177139001	177149000	56	0.0288485	0.0229082
chr1	177140001	177150000	51	0.0344473	0.0310626
chr1	177141001	177151000	57	0.0351061	0.0321378
chr1	177142001	177152000	65	0.0291893	0.0259564
chr1	177143001	177153000	92	0.0211974	0.0198404
chr1	177144001	177154000	93	0.0210739	0.0190446
chr1	177145001	177155000	92	0.0291823	0.0241254
chr1	177146001	177156000	92	0.0517502	0.0374723
chr1	177147001	177157000	107	0.0823913	0.0662176
chr1	177148001	177158000	105	0.087327	0.0683863
chr1	177149001	177159000	103	0.0893504	0.0698058
chr1	177150001	177160000	111	0.0935184	0.0744577
chr1	177151001	177161000	103	0.0982682	0.0779427
chr1	177152001	177162000	96	0.110287	0.088643
chr1	177153001	177163000	65	0.166495	0.141816
chr1	177154001	177164000	63	0.173332	0.148923
chr1	177155001	177165000	66	0.167992	0.138797
chr1	177156001	177166000	63	0.153991	0.128584
chr1	177157001	177167000	51	0.12318	0.0940928
chr1	177158001	177168000	65	0.125626	0.11052
chr1	177159001	177169000	72	0.132191	0.115121
chr1	177160001	177170000	69	0.134328	0.114568
chr1	177161001	177171000	76	0.108476	0.0999498
chr1	177162001	177172000	79	0.0905558	0.0883206
chr1	177163001	177173000	76	0.0702389	0.0752359
chr1	177164001	177174000	73	0.0681019	0.0749702
chr1	177165001	177175000	72	0.0608661	0.0720079
chr1	177166001	177176000	69	0.0505747	0.0657655
chr1	177167001	177177000	65	0.0399668	0.0601327
chr1	177168001	177178000	48	0.0180071	0.0225286
chr1	177169001	177179000	44	0.00338162	-0.00026875
chr1	177170001	177180000	40	-0.0117871	-0.0144525
chr1	177171001	177181000	30	-0.00709062	-0.0111091
chr1	177172001	177182000	25	0.00450399	-0.00102847
chr1	177173001	177183000	22	0.0141915	0.0082078
chr1	177174001	177184000	22	0.0141915	0.0082078
chr1	177175001	177185000	23	0.0210614	0.0144627
chr1	177176001	177186000	27	0.0273996	0.021005
chr1	177177001	177187000	25	0.0337011	0.0270299
chr1	177178001	177188000	29	0.0490536	0.0392879
chr1	177179001	177189000	27	0.0450521	0.0343355
chr1	177180001	177190000	28	0.0451881	0.0348316
chr1	177181001	177191000	34	0.0544694	0.044366
chr1	177182001	177192000	33	0.0542351	0.0438527
chr1	177183001	177193000	39	0.0575679	0.0563854
chr1	177184001	177194000	41	0.057464	0.0548405
chr1	177185001	177195000	37	0.0633931	0.0603132
chr1	177186001	177196000	31	0.0714241	0.067478
chr1	177187001	177197000	32	0.0747992	0.0699274
chr1	177188001	177198000	33	0.0550763	0.0518767
chr1	177189001	177199000	40	0.0429748	0.0405301
chr1	177190001	177200000	43	0.0345245	0.033297
chr1	177191001	177201000	37	0.0174094	0.0242869
chr1	177192001	177202000	37	0.0136748	0.0219506
chr1	177193001	177203000	35	-0.00803212	-0.00552067
chr1	177194001	177204000	45	0.0236467	0.0104564
chr1	177195001	177205000	45	0.0261964	0.0161963
chr1	177196001	177206000	46	0.0255856	0.0145722
chr1	177197001	177207000	47	0.0229769	0.012667
chr1	177198001	177208000	41	0.0289719	0.0161543
chr1	177199001	177209000	31	0.0427982	0.024178
chr1	177200001	177210000	26	0.0520031	0.0305539
chr1	177201001	177211000	29	0.047247	0.0284751
chr1	177202001	177212000	30	0.0444584	0.0281653
chr1	177203001	177213000	26	0.0598753	0.0417751
chr1	177204001	177214000	16	0.0244442	0.029344
chr1	177205001	177215000	15	0.0172916	0.0148721
chr1	177206001	177216000	17	0.0247485	0.0322511
chr1	177207001	177217000	14	0.0237811	0.0369667
chr1	177208001	177218000	14	0.0267126	0.0398833
chr1	177209001	177219000	18	0.0273851	0.0460731
chr1	177210001	177220000	19	0.0189965	0.0379088
chr1	177211001	177221000	17	0.0209431	0.0411638
chr1	177212001	177222000	16	0.0193064	0.0403013
chr1	177213001	177223000	14	0.0240183	0.0446439
chr1	177214001	177224000	12	0.0185814	0.0440394
chr1	177215001	177225000	12	0.0185814	0.0440394
chr1	177216001	177226000	9	0.00911906	0.0290888
chr1	177217001	177227000	10	0.00285638	0.021264
chr1	177218001	177228000	10	-0.00557148	0.0124502
chr1	177219001	177229000	6	-0.026971	-0.0244082
chr1	177220001	177230000	5	-0.0298231	-0.0266419
chr1	177221001	177231000	4	-0.0354217	-0.0360251
chr1	177222001	177232000	4	-0.0265664	-0.0223585
chr1	177223001	177233000	4	-0.0265664	-0.0223585
chr1	177224001	177234000	4	-0.0265664	-0.0223585
chr1	177225001	177235000	4	-0.0265664	-0.0223585
chr1	177226001	177236000	5	-0.00248532	0.00182145
chr1	177227001	177237000	4	0.00995733	0.0145665
chr1	177228001	177238000	6	0.0269428	0.0382041
chr1	177229001	177239000	8	0.0151129	0.0327146
chr1	177230001	177240000	7	0.0272474	0.041757
chr1	177231001	177241000	7	0.0272474	0.041757
chr1	177232001	177242000	7	0.0317808	0.0497209
chr1	177233001	177243000	7	0.0317808	0.0497209
chr1	177234001	177244000	9	0.0534448	0.053745
chr1	177235001	177245000	10	0.0482405	0.0455194
chr1	177236001	177246000	10	0.0292687	0.0301149
chr1	177237001	177247000	17	0.014036	0.0091077
chr1	177238001	177248000	20	0.0580638	0.0145461
chr1	177239001	177249000	26	0.0400523	0.000340657
chr1	177240001	177250000	27	0.0381764	-0.000727935
chr1	177241001	177251000	33	0.0353626	-0.00199006
chr1	177242001	177252000	40	0.0248973	-0.00696614
chr1	177243001	177253000	42	0.0179417	-0.00835005
chr1	177244001	177254000	49	-0.00169019	-0.0127221
chr1	177245001	177255000	56	-0.00544907	-0.0131629
chr1	177246001	177256000	64	-0.00478083	-0.0111579
chr1	177247001	177257000	61	-0.00168611	-0.00792727
chr1	177248001	177258000	56	-0.0111601	-0.0127954
chr1	177249001	177259000	50	-0.00802275	-0.00918832
chr1	177250001	177260000	52	-0.00661104	-0.00822383
chr1	177251001	177261000	51	-0.00869763	-0.00769748
chr1	177252001	177262000	45	-0.00687677	-0.0042738
chr1	177253001	177263000	45	0.0116593	0.00999209
chr1	177254001	177264000	36	0.0242207	0.0162963
chr1	177255001	177265000	35	0.0585573	0.042193
chr1	177256001	177266000	32	0.0836539	0.061491
chr1	177257001	177267000	30	0.0872536	0.065708
chr1	177258001	177268000	31	0.10351	0.0781152
chr1	177259001	177269000	32	0.137658	0.0959517
chr1	177260001	177270000	33	0.140563	0.0996358
chr1	177261001	177271000	31	0.157542	0.109577
chr1	177262001	177272000	39	0.194367	0.142648
chr1	177263001	177273000	40	0.189069	0.135193
chr1	177264001	177274000	45	0.191364	0.138822
chr1	177265001	177275000	44	0.19815	0.133664
chr1	177266001	177276000	42	0.236868	0.161743
chr1	177267001	177277000	44	0.22935	0.158966
chr1	177268001	177278000	43	0.224091	0.152277
chr1	177269001	177279000	44	0.202907	0.142838
chr1	177270001	177280000	43	0.218959	0.152089
chr1	177271001	177281000	47	0.221984	0.160506
chr1	177272001	177282000	40	0.210736	0.147878
chr1	177273001	177283000	42	0.195689	0.143442
chr1	177274001	177284000	38	0.187943	0.136203
chr1	177275001	177285000	36	0.177371	0.142939
chr1	177276001	177286000	34	0.13855	0.113837
chr1	177277001	177287000	41	0.188369	0.157307
chr1	177278001	177288000	49	0.173112	0.147215
chr1	177279001	177289000	53	0.162039	0.141208
chr1	177280001	177290000	64	0.125681	0.114159
chr1	177281001	177291000	63	0.114783	0.112227
chr1	177282001	177292000	68	0.117839	0.116485
chr1	177283001	177293000	64	0.116747	0.116355
chr1	177284001	177294000	70	0.130651	0.126158
chr1	177285001	177295000	68	0.133867	0.129341
chr1	177286001	177296000	68	0.131477	0.127956
chr1	177287001	177297000	62	0.0911289	0.0963927
chr1	177288001	177298000	56	0.0930505	0.10041
chr1	177289001	177299000	51	0.0924334	0.0998767
chr1	177290001	177300000	38	0.137982	0.140291
chr1	177291001	177301000	33	0.143915	0.136032
chr1	177292001	177302000	28	0.13023	0.12658
chr1	177293001	177303000	27	0.134611	0.129435
chr1	177294001	177304000	22	0.0925214	0.103326
chr1	177295001	177305000	24	0.0991632	0.102692
chr1	177296001	177306000	23	0.103596	0.107438
chr1	177297001	177307000	23	0.12285	0.122078
chr1	177298001	177308000	21	0.117133	0.113369
chr1	177299001	177309000	22	0.122471	0.123436
chr1	177300001	177310000	23	0.180383	0.129476
chr1	177301001	177311000	26	0.165358	0.111835
chr1	177302001	177312000	25	0.156629	0.104745
chr1	177303001	177313000	28	0.147272	0.0986759
chr1	177304001	177314000	39	0.116371	0.0809286
chr1	177305001	177315000	36	0.110228	0.0739161
chr1	177306001	177316000	39	0.115728	0.0803061
chr1	177307001	177317000	38	0.117437	0.0809275
chr1	177308001	177318000	41	0.118332	0.0795968
chr1	177309001	177319000	41	0.107744	0.0675331
chr1	177310001	177320000	42	0.066359	0.0475373
chr1	177311001	177321000	41	0.0638378	0.0473292
chr1	177312001	177322000	44	0.0595173	0.0468042
chr1	177313001	177323000	43	0.0573519	0.0470826
chr1	177314001	177324000	33	0.0787667	0.0711394
chr1	177315001	177325000	34	0.0859129	0.0772723
chr1	177316001	177326000	34	0.0768493	0.0650946
chr1	177317001	177327000	33	0.0587389	0.0508735
chr1	177318001	177328000	32	0.0506192	0.0471668
chr1	177319001	177329000	31	0.0563961	0.0508261
chr1	177320001	177330000	30	0.0613627	0.0517974
chr1	177321001	177331000	29	0.0904637	0.084708
chr1	177322001	177332000	26	0.118546	0.103003
chr1	177323001	177333000	26	0.117561	0.0971462
chr1	177324001	177334000	25	0.0827062	0.0650875
chr1	177325001	177335000	27	0.0568765	0.0474884
chr1	177326001	177336000	26	0.0558374	0.0518473
chr1	177327001	177337000	24	0.0632028	0.0606358
chr1	177328001	177338000	28	0.0602074	0.0555015
chr1	177329001	177339000	26	0.0673045	0.0609151
chr1	177330001	177340000	26	0.0791147	0.0730809
chr1	177331001	177341000	25	0.0667845	0.0550141
chr1	177332001	177342000	24	0.0414578	0.0329805
chr1	177333001	177343000	23	0.0452583	0.0382033
chr1	177334001	177344000	23	0.0561833	0.0497348
chr1	177335001	177345000	21	0.0754986	0.0637804
chr1	177336001	177346000	21	0.0888294	0.0748292
chr1	177337001	177347000	29	0.0751996	0.0616494
chr1	177338001	177348000	31	0.0924478	0.086026
chr1	177339001	177349000	55	0.219115	0.203851
chr1	177340001	177350000	75	0.244262	0.226358
chr1	177341001	177351000	84	0.251687	0.23596
chr1	177342001	177352000	98	0.260587	0.24413
chr1	177343001	177353000	105	0.259049	0.244914
chr1	177344001	177354000	112	0.26534	0.252008
chr1	177345001	177355000	114	0.268051	0.25627
chr1	177346001	177356000	115	0.272781	0.261599
chr1	177347001	177357000	113	0.292924	0.282501
chr1	177348001	177358000	106	0.309623	0.299119
chr1	177349001	177359000	85	0.29425	0.283143
chr1	177350001	177360000	67	0.285867	0.278487
chr1	177351001	177361000	65	0.293589	0.280385
chr1	177352001	177362000	55	0.305617	0.294786
chr1	177353001	177363000	52	0.322539	0.302719
chr1	177354001	177364000	49	0.32901	0.306441
chr1	177355001	177365000	49	0.317871	0.289798
chr1	177356001	177366000	51	0.335824	0.305593
chr1	177357001	177367000	63	0.360436	0.331333
chr1	177358001	177368000	68	0.370679	0.342332
chr1	177359001	177369000	76	0.389178	0.363886
chr1	177360001	177370000	83	0.404301	0.381879
chr1	177361001	177371000	92	0.415991	0.399483
chr1	177362001	177372000	102	0.422227	0.406283
chr1	177363001	177373000	109	0.41364	0.402735
chr1	177364001	177374000	115	0.402136	0.376412
chr1	177365001	177375000	120	0.394101	0.367951
chr1	177366001	177376000	122	0.371095	0.341739
chr1	177367001	177377000	110	0.349846	0.312431
chr1	177368001	177378000	104	0.337605	0.299302
chr1	177369001	177379000	94	0.315939	0.273978
chr1	177370001	177380000	90	0.271221	0.23438
chr1	177371001	177381000	75	0.214264	0.178077
chr1	177372001	177382000	65	0.136973	0.108119
chr1	177373001	177383000	54	0.0865203	0.05977
chr1	177374001	177384000	44	0.068011	0.0568173
chr1	177375001	177385000	36	0.0439858	0.0385325
chr1	177376001	177386000	30	0.0479739	0.0446183
chr1	177377001	177387000	28	0.117423	0.0915346
chr1	177378001	177388000	29	0.122092	0.0975708
chr1	177379001	177389000	28	0.132166	0.108835
chr1	177380001	177390000	21	0.17483	0.14238
chr1	177381001	177391000	21	0.190215	0.149521
chr1	177382001	177392000	17	0.23086	0.175946
chr1	177383001	177393000	18	0.231859	0.17304
chr1	177384001	177394000	16	0.219388	0.152105
chr1	177385001	177395000	15	0.229864	0.157521
chr1	177386001	177396000	15	0.302439	0.220389
chr1	177387001	177397000	16	0.253204	0.191577
chr1	177388001	177398000	15	0.269896	0.2047
chr1	177389001	177399000	16	0.324896	0.233532
chr1	177390001	177400000	18	0.313058	0.221707
chr1	177391001	177401000	17	0.315215	0.22458
chr1	177392001	177402000	17	0.307616	0.214424
chr1	177393001	177403000	18	0.327181	0.239471
chr1	177394001	177404000	22	0.371518	0.266347
chr1	177395001	177405000	22	0.371518	0.266347
chr1	177396001	177406000	20	0.344665	0.240542
chr1	177397001	177407000	14	0.39679	0.27225
chr1	177398001	177408000	15	0.364592	0.240672
chr1	177399001	177409000	13	0.322621	0.211276
chr1	177400001	177410000	12	0.32868	0.219939
chr1	177401001	177411000	11	0.344222	0.241668
chr1	177402001	177412000	11	0.353235	0.235622
chr1	177403001	177413000	8	0.363133	0.222769
chr1	177404001	177414000	5	0.230388	0.149498
chr1	177405001	177415000	5	0.230388	0.149498
chr1	177406001	177416000	5	0.230388	0.149498
chr1	177407001	177417000	5	0.230388	0.149498
chr1	177408001	177418000	3	0.35383	0.231132
chr1	177409001	177419000	3	0.35383	0.231132
chr1	177410001	177420000	4	0.449649	0.287306
chr1	177411001	177421000	5	0.399678	0.243061
chr1	177412001	177422000	6	0.366107	0.266958
chr1	177413001	177423000	6	0.366107	0.266958
chr1	177414001	177424000	7	0.249695	0.179062
chr1	177415001	177425000	7	0.249695	0.179062
chr1	177416001	177426000	13	0.169804	0.0877433
chr1	177417001	177427000	13	0.169804	0.0877433
chr1	177418001	177428000	18	0.150719	0.0974035
chr1	177419001	177429000	20	0.137105	0.087251
chr1	177420001	177430000	20	0.0683901	0.0588451
chr1	177421001	177431000	21	0.057439	0.0499961
chr1	177422001	177432000	26	0.0582196	0.0493244
chr1	177423001	177433000	28	0.0630915	0.0515237
chr1	177424001	177434000	29	0.0765526	0.0596454
chr1	177425001	177435000	33	0.0937061	0.0711098
chr1	177426001	177436000	36	0.0866951	0.0758431
chr1	177427001	177437000	38	0.0865673	0.0751175
chr1	177428001	177438000	34	0.0816092	0.0651398
chr1	177429001	177439000	33	0.0863789	0.0703496
chr1	177430001	177440000	32	0.0906967	0.070303
chr1	177431001	177441000	30	0.0999891	0.0770199
chr1	177432001	177442000	25	0.0947739	0.0727918
chr1	177433001	177443000	25	0.0959576	0.0729161
chr1	177434001	177444000	27	0.0936442	0.073227
chr1	177435001	177445000	38	0.166135	0.12087
chr1	177436001	177446000	30	0.203435	0.148966
chr1	177437001	177447000	28	0.212497	0.155174
chr1	177438001	177448000	27	0.218261	0.161925
chr1	177439001	177449000	31	0.221861	0.158019
chr1	177440001	177450000	31	0.260667	0.184221
chr1	177441001	177451000	32	0.285849	0.199163
chr1	177442001	177452000	30	0.292818	0.207101
chr1	177443001	177453000	28	0.3016	0.21606
chr1	177444001	177454000	23	0.327406	0.236619
chr1	177445001	177455000	9	0.405604	0.280866
chr1	177446001	177456000	9	0.411717	0.299673
chr1	177447001	177457000	9	0.411717	0.299673
chr1	177448001	177458000	9	0.411717	0.299673
chr1	177449001	177459000	6	0.479931	0.343431
chr1	177450001	177460000	5	0.380843	0.257111
chr1	177451001	177461000	6	0.220915	0.15771
chr1	177452001	177462000	8	0.168398	0.115353
chr1	177453001	177463000	10	0.144912	0.0911488
chr1	177454001	177464000	10	0.144912	0.0911488
chr1	177455001	177465000	10	0.101455	0.0581212
chr1	177456001	177466000	10	0.124824	0.066628
chr1	177457001	177467000	13	0.212675	0.113519
chr1	177458001	177468000	14	0.202291	0.105005
chr1	177459001	177469000	13	0.327449	0.176121
chr1	177460001	177470000	15	0.305233	0.161588
chr1	177461001	177471000	15	0.300233	0.146132
chr1	177462001	177472000	13	0.34036	0.170417
chr1	177463001	177473000	11	0.37416	0.202432
chr1	177464001	177474000	11	0.37416	0.202432
chr1	177465001	177475000	10	0.379373	0.223863
chr1	177466001	177476000	9	0.375243	0.204158
chr1	177467001	177477000	7	0.365575	0.153367
chr1	177468001	177478000	6	0.406366	0.179872
chr1	177469001	177479000	5	0.0786658	0.0542148
chr1	177470001	177480000	5	0.488084	0.266305
chr1	177471001	177481000	4	0.483202	0.349873
chr1	177472001	177482000	5	0.46725	0.365935
chr1	177473001	177483000	5	0.46725	0.365935
chr1	177474001	177484000	5	0.46725	0.365935
chr1	177475001	177485000	6	0.444938	0.317527
chr1	177476001	177486000	8	0.453767	0.30761
chr1	177477001	177487000	7	0.477062	0.345039
chr1	177478001	177488000	9	0.427343	0.324148
chr1	177479001	177489000	10	0.431261	0.336786
chr1	177480001	177490000	9	0.332111	0.238295
chr1	177481001	177491000	9	0.349687	0.220856
chr1	177482001	177492000	8	0.324945	0.194691
chr1	177483001	177493000	13	0.266676	0.125828
chr1	177484001	177494000	22	0.31573	0.168094
chr1	177485001	177495000	24	0.299376	0.155844
chr1	177486001	177496000	22	0.284307	0.144752
chr1	177487001	177497000	25	0.275648	0.139183
chr1	177488001	177498000	28	0.251094	0.119833
chr1	177489001	177499000	34	0.215515	0.0946912
chr1	177490001	177500000	34	0.231597	0.111273
chr1	177491001	177501000	34	0.231314	0.110227
chr1	177492001	177502000	35	0.230146	0.112006
chr1	177493001	177503000	31	0.248983	0.134554
chr1	177494001	177504000	24	0.185111	0.114239
chr1	177495001	177505000	21	0.201703	0.124956
chr1	177496001	177506000	21	0.201703	0.124956
chr1	177497001	177507000	18	0.207672	0.12939
chr1	177498001	177508000	15	0.227217	0.128761
chr1	177499001	177509000	8	0.278203	0.202087
chr1	177500001	177510000	7	0.236794	0.15449
chr1	177501001	177511000	9	0.200409	0.112419
chr1	177502001	177512000	10	0.179536	0.0936827
chr1	177503001	177513000	10	0.19043	0.0973496
chr1	177504001	177514000	8	0.130955	0.0425776
chr1	177505001	177515000	9	0.123813	0.0341454
chr1	177506001	177516000	10	0.162238	0.0707473
chr1	177507001	177517000	11	0.155182	0.0612874
chr1	177508001	177518000	9	0.187767	0.0771093
chr1	177509001	177519000	9	0.187767	0.0771093
chr1	177510001	177520000	9	0.187767	0.0771093
chr1	177511001	177521000	6	0.24837	0.132825
chr1	177512001	177522000	5	0.291894	0.158066
chr1	177513001	177523000	4	0.211538	0.106111
chr1	177514001	177524000	4	0.211538	0.106111
chr1	177515001	177525000	4	0.353012	0.221984
chr1	177516001	177526000	3	0.337681	0.16259
chr1	177517001	177527000	3	0.29558	0.175902
chr1	177518001	177528000	4	0.287597	0.190208
chr1	177519001	177529000	4	0.287597	0.190208
chr1	177520001	177530000	5	0.274649	0.149791
chr1	177521001	177531000	5	0.274649	0.149791
chr1	177522001	177532000	4	0.29743	0.164514
chr1	177523001	177533000	5	0.277485	0.132059
chr1	177524001	177534000	6	0.25815	0.125199
chr1	177525001	177535000	6	0.209922	0.131016
chr1	177526001	177536000	6	0.209922	0.131016
chr1	177527001	177537000	5	0.268701	0.155894
chr1	177528001	177538000	5	0.317285	0.189302
chr1	177529001	177539000	5	0.317285	0.189302
chr1	177530001	177540000	4	0.338203	0.239596
chr1	177531001	177541000	4	0.338203	0.239596
chr1	177532001	177542000	5	0.454865	0.308239
chr1	177533001	177543000	4	0.478468	0.384739
chr1	177534001	177544000	4	0.493822	0.444194
chr1	177535001	177545000	3	0.50155	0.437232
chr1	177536001	177546000	4	0.463681	0.332055
chr1	177537001	177547000	4	0.463681	0.332055
chr1	177538001	177548000	3	0.480987	0.309352
chr1	177539001	177549000	4	0.426148	0.314318
chr1	177540001	177550000	6	0.430311	0.291695
chr1	177541001	177551000	8	0.403097	0.214887
chr1	177542001	177552000	7	0.327175	0.162326
chr1	177543001	177553000	8	0.312326	0.137871
chr1	177544001	177554000	7	0.31049	0.110607
chr1	177545001	177555000	7	0.31049	0.110607
chr1	177546001	177556000	6	0.329933	0.126288
chr1	177547001	177557000	6	0.329933	0.126288
chr1	177548001	177558000	6	0.329933	0.126288
chr1	177549001	177559000	6	0.272082	0.0725223
chr1	177550001	177560000	4	-0.00785855	-0.0144403
chr1	177551001	177561000	2	-0.00387856	-0.0133444
chr1	177552001	177562000	4	0.194797	0.0699177
chr1	177553001	177563000	4	0.174861	0.0740846
chr1	177554001	177564000	4	0.174861	0.0740846
chr1	177555001	177565000	7	0.140541	0.0825178
chr1	177556001	177566000	13	0.0931593	0.0430404
chr1	177557001	177567000	13	0.0931593	0.0430404
chr1	177558001	177568000	14	0.0998449	0.0512199
chr1	177559001	177569000	13	0.10638	0.0546504
chr1	177560001	177570000	13	0.10638	0.0546504
chr1	177561001	177571000	14	0.100292	0.0488544
chr1	177562001	177572000	12	0.0477967	0.0314669
chr1	177563001	177573000	11	0.0532569	0.0358407
chr1	177564001	177574000	13	0.0539373	0.0379086
chr1	177565001	177575000	11	0.0977201	0.0517185
chr1	177566001	177576000	6	0.147698	0.0934182
chr1	177567001	177577000	10	0.110883	0.0532042
chr1	177568001	177578000	11	0.115453	0.0679015
chr1	177569001	177579000	15	0.147967	0.0911881
chr1	177570001	177580000	15	0.147967	0.0911881
chr1	177571001	177581000	15	0.147967	0.0911881
chr1	177572001	177582000	16	0.139514	0.0870809
chr1	177573001	177583000	16	0.139514	0.0870809
chr1	177574001	177584000	19	0.164847	0.10045
chr1	177575001	177585000	18	0.142526	0.0861766
chr1	177576001	177586000	17	0.149111	0.0928042
chr1	177577001	177587000	16	0.198958	0.13873
chr1	177578001	177588000	14	0.201476	0.131946
chr1	177579001	177589000	10	0.199559	0.122634
chr1	177580001	177590000	10	0.199559	0.122634
chr1	177581001	177591000	9	0.212876	0.139204
chr1	177582001	177592000	8	0.234453	0.153421
chr1	177583001	177593000	8	0.234453	0.153421
chr1	177584001	177594000	4	0.229761	0.155041
chr1	177585001	177595000	4	0.229761	0.155041
chr1	177586001	177596000	4	0.229761	0.155041
chr1	177587001	177597000	1	0.00662342	0.00662342
chr1	177588001	177598000	4	-0.00332841	-0.00192023
chr1	177589001	177599000	5	0.146277	0.0746793
chr1	177590001	177600000	5	0.146277	0.0746793
chr1	177591001	177601000	6	0.187298	0.11108
chr1	177592001	177602000	6	0.187298	0.11108
chr1	177593001	177603000	6	0.187298	0.11108
chr1	177594001	177604000	7	0.17083	0.0961576
chr1	177595001	177605000	8	0.152316	0.0854669
chr1	177596001	177606000	9	0.144043	0.0722142
chr1	177597001	177607000	11	0.125699	0.0602886
chr1	177598001	177608000	11	0.197651	0.0934978
chr1	177599001	177609000	10	0.157922	0.0647398
chr1	177600001	177610000	10	0.157922	0.0647398
chr1	177601001	177611000	10	0.117601	0.0342441
chr1	177602001	177612000	10	0.117601	0.0342441
chr1	177603001	177613000	12	0.104483	0.028251
chr1	177604001	177614000	11	0.113689	0.0302172
chr1	177605001	177615000	12	0.100301	0.0257576
chr1	177606001	177616000	12	0.140006	0.0512948
chr1	177607001	177617000	15	0.201645	0.070914
chr1	177608001	177618000	14	0.155084	0.0480884
chr1	177609001	177619000	14	0.155084	0.0480884
chr1	177610001	177620000	15	0.143537	0.0427332
chr1	177611001	177621000	14	0.145973	0.0466337
chr1	177612001	177622000	15	0.197368	0.0738377
chr1	177613001	177623000	15	0.192461	0.0711412
chr1	177614001	177624000	16	0.200335	0.0861372
chr1	177615001	177625000	15	0.226689	0.0928733
chr1	177616001	177626000	15	0.201762	0.0725482
chr1	177617001	177627000	11	0.161068	0.0742597
chr1	177618001	177628000	10	0.175412	0.0844696
chr1	177619001	177629000	12	0.222151	0.104286
chr1	177620001	177630000	12	0.225546	0.104203
chr1	177621001	177631000	12	0.225546	0.104203
chr1	177622001	177632000	12	0.152667	0.0653427
chr1	177623001	177633000	13	0.154868	0.0573682
chr1	177624001	177634000	11	0.154465	0.038917
chr1	177625001	177635000	12	0.146949	0.0335282
chr1	177626001	177636000	12	0.164208	0.0494522
chr1	177627001	177637000	13	0.145149	0.0423529
chr1	177628001	177638000	13	0.140498	0.042812
chr1	177629001	177639000	12	0.0847364	0.033276
chr1	177630001	177640000	16	0.113176	0.0527766
chr1	177631001	177641000	17	0.105934	0.0493387
chr1	177632001	177642000	19	0.148936	0.0717628
chr1	177633001	177643000	17	0.15706	0.0830522
chr1	177634001	177644000	20	0.193461	0.10741
chr1	177635001	177645000	19	0.195844	0.113688
chr1	177636001	177646000	21	0.175545	0.0915773
chr1	177637001	177647000	19	0.181027	0.093469
chr1	177638001	177648000	19	0.183598	0.0931549
chr1	177639001	177649000	22	0.165506	0.0795286
chr1	177640001	177650000	18	0.182404	0.0872989
chr1	177641001	177651000	20	0.174538	0.089699
chr1	177642001	177652000	19	0.140926	0.0661899
chr1	177643001	177653000	18	0.146267	0.0717453
chr1	177644001	177654000	16	0.145519	0.0608572
chr1	177645001	177655000	15	0.150852	0.0656901
chr1	177646001	177656000	14	0.154033	0.07313
chr1	177647001	177657000	14	0.154033	0.07313
chr1	177648001	177658000	14	0.148045	0.0725411
chr1	177649001	177659000	13	0.119135	0.0590154
chr1	177650001	177660000	13	0.131235	0.0652619
chr1	177651001	177661000	14	0.121268	0.0476268
chr1	177652001	177662000	14	0.142498	0.0730887
chr1	177653001	177663000	16	0.127162	0.0631528
chr1	177654001	177664000	17	0.0726232	0.0325773
chr1	177655001	177665000	19	0.0647657	0.0263527
chr1	177656001	177666000	21	0.0679417	0.0311085
chr1	177657001	177667000	23	0.0847259	0.0404096
chr1	177658001	177668000	24	0.0838251	0.0398568
chr1	177659001	177669000	23	0.0895416	0.0427402
chr1	177660001	177670000	22	0.0686499	0.030372
chr1	177661001	177671000	21	0.066448	0.0324587
chr1	177662001	177672000	20	0.043497	0.0194466
chr1	177663001	177673000	19	0.0552552	0.0278721
chr1	177664001	177674000	20	0.0558966	0.0229237
chr1	177665001	177675000	18	0.0635017	0.0284214
chr1	177666001	177676000	14	0.0677822	0.0284742
chr1	177667001	177677000	12	0.0276752	0.0102081
chr1	177668001	177678000	10	0.0305967	0.0115234
chr1	177669001	177679000	8	0.0349418	0.0134963
chr1	177670001	177680000	8	0.0349418	0.0134963
chr1	177671001	177681000	5	0.0452282	0.0118441
chr1	177672001	177682000	4	0.046902	0.00468161
chr1	177673001	177683000	3	-0.0359712	-0.036372
chr1	177702001	177712000	3	-0.0230463	-0.0228184
chr1	177703001	177713000	3	-0.0230463	-0.0228184
chr1	177704001	177714000	3	-0.0230463	-0.0228184
chr1	177705001	177715000	3	-0.0230463	-0.0228184
chr1	177706001	177716000	3	-0.0230463	-0.0228184
chr1	177707001	177717000	3	-0.0230463	-0.0228184
chr1	177708001	177718000	3	-0.0230463	-0.0228184
chr1	177709001	177719000	3	-0.0230463	-0.0228184
chr1	177710001	177720000	3	-0.0230463	-0.0228184
chr1	177711001	177721000	3	-0.0230463	-0.0228184
chr1	177712001	177722000	3	0.185429	0.158184
chr1	177713001	177723000	7	0.0598477	0.0309771
chr1	177714001	177724000	13	0.175614	0.113777
chr1	177715001	177725000	20	0.24969	0.1869
chr1	177716001	177726000	29	0.279669	0.23359
chr1	177717001	177727000	32	0.28896	0.244763
chr1	177718001	177728000	36	0.280202	0.234455
chr1	177719001	177729000	40	0.271303	0.232406
chr1	177720001	177730000	47	0.235839	0.200267
chr1	177721001	177731000	59	0.196228	0.166822
chr1	177722001	177732000	56	0.196559	0.167285
chr1	177723001	177733000	53	0.209156	0.190422
chr1	177724001	177734000	49	0.21434	0.191334
chr1	177725001	177735000	50	0.18161	0.164478
chr1	177726001	177736000	45	0.157796	0.141211
chr1	177727001	177737000	56	0.129845	0.114324
chr1	177728001	177738000	57	0.132716	0.121444
chr1	177729001	177739000	53	0.127479	0.114461
chr1	177730001	177740000	48	0.147783	0.131766
chr1	177731001	177741000	38	0.21446	0.18424
chr1	177732001	177742000	40	0.226082	0.194483
chr1	177733001	177743000	39	0.220406	0.187503
chr1	177734001	177744000	41	0.215709	0.186073
chr1	177735001	177745000	34	0.236103	0.196976
chr1	177736001	177746000	35	0.219737	0.173757
chr1	177737001	177747000	23	0.301456	0.256053
chr1	177738001	177748000	21	0.33133	0.271479
chr1	177739001	177749000	22	0.326284	0.25861
chr1	177740001	177750000	22	0.304998	0.240144
chr1	177741001	177751000	20	0.267655	0.208843
chr1	177742001	177752000	21	0.305368	0.240506
chr1	177743001	177753000	24	0.347664	0.280055
chr1	177744001	177754000	24	0.363364	0.303434
chr1	177745001	177755000	27	0.379654	0.320625
chr1	177746001	177756000	24	0.404582	0.355151
chr1	177747001	177757000	23	0.374444	0.330181
chr1	177748001	177758000	22	0.352349	0.309729
chr1	177749001	177759000	25	0.30077	0.270231
chr1	177750001	177760000	25	0.310622	0.27789
chr1	177751001	177761000	27	0.296433	0.263227
chr1	177752001	177762000	28	0.268976	0.233167
chr1	177753001	177763000	25	0.228931	0.194319
chr1	177754001	177764000	25	0.196648	0.164577
chr1	177755001	177765000	22	0.13575	0.124544
chr1	177756001	177766000	25	0.109585	0.106101
chr1	177757001	177767000	26	0.133006	0.119401
chr1	177758001	177768000	25	0.140309	0.12481
chr1	177759001	177769000	21	0.17859	0.151912
chr1	177760001	177770000	19	0.191711	0.159489
chr1	177761001	177771000	24	0.25169	0.198195
chr1	177762001	177772000	23	0.237804	0.182489
chr1	177763001	177773000	25	0.246992	0.19395
chr1	177764001	177774000	23	0.252099	0.198431
chr1	177765001	177775000	23	0.265993	0.209643
chr1	177766001	177776000	24	0.314895	0.259294
chr1	177767001	177777000	24	0.302469	0.239581
chr1	177768001	177778000	23	0.305244	0.24236
chr1	177769001	177779000	27	0.318739	0.26138
chr1	177770001	177780000	29	0.340284	0.287237
chr1	177771001	177781000	26	0.301611	0.258536
chr1	177772001	177782000	27	0.293631	0.25162
chr1	177773001	177783000	30	0.317078	0.26543
chr1	177774001	177784000	29	0.320079	0.266032
chr1	177775001	177785000	38	0.322785	0.260098
chr1	177776001	177786000	35	0.332198	0.27127
chr1	177777001	177787000	44	0.372152	0.314514
chr1	177778001	177788000	50	0.381312	0.329044
chr1	177779001	177789000	54	0.366108	0.318757
chr1	177780001	177790000	57	0.364762	0.316871
chr1	177781001	177791000	58	0.376324	0.3255
chr1	177782001	177792000	59	0.380629	0.335607
chr1	177783001	177793000	58	0.365696	0.320354
chr1	177784001	177794000	64	0.363719	0.318671
chr1	177785001	177795000	58	0.370582	0.332183
chr1	177786001	177796000	57	0.359409	0.321966
chr1	177787001	177797000	51	0.321141	0.287544
chr1	177788001	177798000	49	0.290046	0.257396
chr1	177789001	177799000	46	0.271465	0.238358
chr1	177790001	177800000	43	0.248008	0.218838
chr1	177791001	177801000	40	0.247994	0.222032
chr1	177792001	177802000	41	0.234015	0.201261
chr1	177793001	177803000	42	0.235319	0.20443
chr1	177794001	177804000	39	0.219592	0.196151
chr1	177795001	177805000	39	0.191502	0.17071
chr1	177796001	177806000	47	0.179412	0.161277
chr1	177797001	177807000	54	0.172215	0.151951
chr1	177798001	177808000	53	0.183443	0.160274
chr1	177799001	177809000	53	0.20326	0.17694
chr1	177800001	177810000	55	0.20225	0.175712
chr1	177801001	177811000	67	0.182211	0.154691
chr1	177802001	177812000	69	0.174641	0.144097
chr1	177803001	177813000	78	0.163045	0.126701
chr1	177804001	177814000	79	0.150941	0.111545
chr1	177805001	177815000	86	0.14264	0.101054
chr1	177806001	177816000	77	0.142442	0.0948596
chr1	177807001	177817000	71	0.143714	0.0935711
chr1	177808001	177818000	75	0.126382	0.0789781
chr1	177809001	177819000	75	0.107105	0.065844
chr1	177810001	177820000	75	0.0906275	0.0527162
chr1	177811001	177821000	63	0.0804913	0.0418302
chr1	177812001	177822000	65	0.0635296	0.0363832
chr1	177813001	177823000	54	0.0474749	0.0262924
chr1	177814001	177824000	54	0.0633113	0.0371721
chr1	177815001	177825000	51	0.078269	0.0415596
chr1	177816001	177826000	58	0.0687116	0.0369968
chr1	177817001	177827000	54	0.0651309	0.0329678
chr1	177818001	177828000	57	0.117623	0.0555712
chr1	177819001	177829000	59	0.108878	0.0522933
chr1	177820001	177830000	66	0.106122	0.0565317
chr1	177821001	177831000	70	0.103971	0.0564698
chr1	177822001	177832000	63	0.115952	0.0627369
chr1	177823001	177833000	60	0.120657	0.067047
chr1	177824001	177834000	55	0.118751	0.0632966
chr1	177825001	177835000	48	0.122991	0.0689425
chr1	177826001	177836000	50	0.16853	0.103779
chr1	177827001	177837000	52	0.191381	0.122576
chr1	177828001	177838000	47	0.177783	0.124253
chr1	177829001	177839000	48	0.21223	0.151909
chr1	177830001	177840000	59	0.301289	0.242358
chr1	177831001	177841000	68	0.329994	0.272139
chr1	177832001	177842000	73	0.338498	0.282356
chr1	177833001	177843000	78	0.338295	0.280729
chr1	177834001	177844000	83	0.330864	0.272085
chr1	177835001	177845000	87	0.32738	0.262559
chr1	177836001	177846000	85	0.326777	0.269353
chr1	177837001	177847000	87	0.317579	0.253902
chr1	177838001	177848000	93	0.320404	0.259854
chr1	177839001	177849000	90	0.315658	0.254486
chr1	177840001	177850000	71	0.290747	0.225262
chr1	177841001	177851000	60	0.266147	0.204529
chr1	177842001	177852000	57	0.250524	0.191467
chr1	177843001	177853000	56	0.239725	0.18439
chr1	177844001	177854000	56	0.25157	0.196596
chr1	177845001	177855000	57	0.246699	0.194046
chr1	177846001	177856000	52	0.248887	0.19175
chr1	177847001	177857000	50	0.265935	0.215642
chr1	177848001	177858000	43	0.257368	0.204568
chr1	177849001	177859000	44	0.277134	0.21964
chr1	177850001	177860000	49	0.306926	0.244391
chr1	177851001	177861000	54	0.320951	0.260142
chr1	177852001	177862000	52	0.319558	0.257859
chr1	177853001	177863000	60	0.318625	0.246823
chr1	177854001	177864000	62	0.327104	0.254859
chr1	177855001	177865000	63	0.345325	0.270964
chr1	177856001	177866000	69	0.347644	0.274337
chr1	177857001	177867000	70	0.330757	0.251597
chr1	177858001	177868000	69	0.319533	0.241932
chr1	177859001	177869000	65	0.313919	0.238109
chr1	177860001	177870000	66	0.285481	0.218065
chr1	177861001	177871000	62	0.273948	0.208679
chr1	177862001	177872000	62	0.284891	0.221789
chr1	177863001	177873000	54	0.29429	0.240785
chr1	177864001	177874000	53	0.280663	0.22479
chr1	177865001	177875000	52	0.273516	0.222592
chr1	177866001	177876000	49	0.266821	0.214554
chr1	177867001	177877000	50	0.300945	0.255267
chr1	177868001	177878000	55	0.292201	0.25024
chr1	177869001	177879000	57	0.297163	0.256675
chr1	177870001	177880000	54	0.303205	0.25479
chr1	177871001	177881000	55	0.307221	0.251046
chr1	177872001	177882000	57	0.303875	0.246169
chr1	177873001	177883000	61	0.290666	0.226741
chr1	177874001	177884000	66	0.288616	0.220973
chr1	177875001	177885000	66	0.285634	0.216048
chr1	177876001	177886000	63	0.277461	0.214021
chr1	177877001	177887000	62	0.250397	0.186921
chr1	177878001	177888000	61	0.270374	0.200972
chr1	177879001	177889000	60	0.276323	0.202497
chr1	177880001	177890000	59	0.275862	0.20326
chr1	177881001	177891000	58	0.269942	0.201673
chr1	177882001	177892000	56	0.260451	0.191566
chr1	177883001	177893000	55	0.245608	0.188857
chr1	177884001	177894000	49	0.223349	0.180452
chr1	177885001	177895000	47	0.205815	0.17267
chr1	177886001	177896000	50	0.184468	0.154149
chr1	177887001	177897000	50	0.178534	0.153481
chr1	177888001	177898000	44	0.152232	0.133451
chr1	177889001	177899000	41	0.13047	0.118577
chr1	177890001	177900000	40	0.115416	0.101816
chr1	177891001	177901000	41	0.0828844	0.0742985
chr1	177892001	177902000	38	0.0806544	0.07062
chr1	177893001	177903000	34	0.0656019	0.0574934
chr1	177894001	177904000	32	0.0622508	0.0536667
chr1	177895001	177905000	31	0.0544112	0.0479578
chr1	177896001	177906000	31	0.0773488	0.064574
chr1	177897001	177907000	29	0.131906	0.108198
chr1	177898001	177908000	36	0.134692	0.115489
chr1	177899001	177909000	42	0.127757	0.110353
chr1	177900001	177910000	51	0.129093	0.110817
chr1	177901001	177911000	47	0.141613	0.127073
chr1	177902001	177912000	54	0.135961	0.121175
chr1	177903001	177913000	55	0.138661	0.121346
chr1	177904001	177914000	52	0.142566	0.123661
chr1	177905001	177915000	50	0.142216	0.122341
chr1	177906001	177916000	45	0.128799	0.112926
chr1	177907001	177917000	51	0.105323	0.089802
chr1	177908001	177918000	51	0.112721	0.0961078
chr1	177909001	177919000	50	0.115757	0.0999966
chr1	177910001	177920000	41	0.130745	0.117041
chr1	177911001	177921000	41	0.123258	0.110642
chr1	177912001	177922000	37	0.122359	0.109145
chr1	177913001	177923000	36	0.123496	0.114299
chr1	177914001	177924000	40	0.120136	0.110018
chr1	177915001	177925000	40	0.123588	0.113785
chr1	177916001	177926000	45	0.136676	0.12401
chr1	177917001	177927000	40	0.159337	0.145033
chr1	177918001	177928000	39	0.153811	0.130723
chr1	177919001	177929000	35	0.154848	0.128879
chr1	177920001	177930000	32	0.147554	0.120413
chr1	177921001	177931000	36	0.13917	0.109555
chr1	177922001	177932000	35	0.14871	0.121268
chr1	177923001	177933000	39	0.136086	0.107745
chr1	177924001	177934000	38	0.132213	0.105885
chr1	177925001	177935000	41	0.126515	0.10234
chr1	177926001	177936000	42	0.107718	0.080702
chr1	177927001	177937000	44	0.0701166	0.0541701
chr1	177928001	177938000	41	0.0529135	0.0426011
chr1	177929001	177939000	46	0.0519924	0.035184
chr1	177930001	177940000	49	0.0471279	0.0310277
chr1	177931001	177941000	56	0.0427077	0.0252417
chr1	177932001	177942000	63	0.033242	0.0165325
chr1	177933001	177943000	60	0.0297339	0.0141332
chr1	177934001	177944000	66	0.025811	0.0110384
chr1	177935001	177945000	74	0.0211459	0.00628361
chr1	177936001	177946000	78	0.019166	0.00637341
chr1	177937001	177947000	81	0.0175764	0.00204482
chr1	177938001	177948000	85	0.0170037	0.000571764
chr1	177939001	177949000	90	0.0173163	0.00296997
chr1	177940001	177950000	96	0.0147787	8.47235e-05
chr1	177941001	177951000	90	0.015801	0.000270202
chr1	177942001	177952000	86	0.0156662	0.000851249
chr1	177943001	177953000	86	0.0151798	0.000418116
chr1	177944001	177954000	89	0.0179384	0.000770012
chr1	177945001	177955000	82	0.0194903	0.0014071
chr1	177946001	177956000	86	0.0169177	-7.8404e-05
chr1	177947001	177957000	80	0.0142561	-0.000117385
chr1	177948001	177958000	78	0.0153055	-2.90581e-05
chr1	177949001	177959000	69	0.0168826	0.000247162
chr1	177950001	177960000	64	0.0191802	0.00398358
chr1	177951001	177961000	62	0.0201018	0.00570498
chr1	177952001	177962000	66	0.0152664	-0.000653901
chr1	177953001	177963000	66	0.0140108	-0.000742696
chr1	177954001	177964000	54	0.0119126	-0.00128996
chr1	177955001	177965000	53	0.00816693	-0.00430298
chr1	177956001	177966000	45	-0.00332393	-0.0121221
chr1	177957001	177967000	48	-0.00546572	-0.0145102
chr1	177958001	177968000	48	-0.0066279	-0.0138034
chr1	177959001	177969000	53	0.00141009	-0.00839859
chr1	177960001	177970000	52	0.00832274	-0.00344113
chr1	177961001	177971000	52	0.00678334	-0.00586567
chr1	177962001	177972000	50	0.0237691	0.00913919
chr1	177963001	177973000	50	0.0287107	0.0134626
chr1	177964001	177974000	52	0.0327794	0.0169666
chr1	177965001	177975000	52	0.0383337	0.0225919
chr1	177966001	177976000	46	0.0501161	0.0330218
chr1	177967001	177977000	40	0.0589089	0.0435099
chr1	177968001	177978000	34	0.067841	0.0526718
chr1	177969001	177979000	30	0.0668503	0.0527238
chr1	177970001	177980000	26	0.065179	0.0483518
chr1	177971001	177981000	21	0.0717229	0.0583568
chr1	177972001	177982000	19	0.245852	0.156653
chr1	177973001	177983000	19	0.248736	0.15717
chr1	177974001	177984000	21	0.226935	0.131055
chr1	177975001	177985000	20	0.212202	0.124227
chr1	177976001	177986000	25	0.168944	0.0908868
chr1	177977001	177987000	28	0.149629	0.0784469
chr1	177978001	177988000	30	0.145749	0.0762135
chr1	177979001	177989000	31	0.14004	0.0699533
chr1	177980001	177990000	37	0.122101	0.0541221
chr1	177981001	177991000	48	0.0975506	0.0436132
chr1	177982001	177992000	47	0.0112347	0.00123437
chr1	177983001	177993000	44	0.000439351	-0.00417949
chr1	177984001	177994000	40	0.000746684	-0.00397369
chr1	177985001	177995000	40	0.00760255	0.00119429
chr1	177986001	177996000	46	0.0086181	0.00483772
chr1	177987001	177997000	51	0.0221608	0.0144273
chr1	177988001	177998000	58	0.024594	0.0151886
chr1	177989001	177999000	61	0.0250667	0.01619
chr1	177990001	178000000	61	0.052726	0.0407014
chr1	177991001	178001000	64	0.0714763	0.0551269
chr1	177992001	178002000	68	0.0710516	0.0524465
chr1	177993001	178003000	74	0.0667303	0.0491808
chr1	177994001	178004000	78	0.0627077	0.0463983
chr1	177995001	178005000	81	0.0562572	0.0425735
chr1	177996001	178006000	69	0.0672465	0.049298
chr1	177997001	178007000	62	0.0637613	0.0476701
chr1	177998001	178008000	54	0.065533	0.0496203
chr1	177999001	178009000	51	0.0685824	0.0505721
chr1	178000001	178010000	46	0.0370786	0.0273175
chr1	178001001	178011000	37	0.00571481	0.00481433
chr1	178002001	178012000	30	0.0309212	0.0211087
chr1	178003001	178013000	25	0.107747	0.0723421
chr1	178004001	178014000	24	0.189779	0.136297
chr1	178005001	178015000	18	0.254459	0.184231
chr1	178006001	178016000	21	0.307469	0.230717
chr1	178007001	178017000	23	0.351387	0.273728
chr1	178008001	178018000	24	0.373384	0.287213
chr1	178009001	178019000	23	0.429977	0.352555
chr1	178010001	178020000	28	0.469921	0.356093
chr1	178011001	178021000	23	0.544204	0.430992
chr1	178012001	178022000	24	0.539186	0.426043
chr1	178013001	178023000	25	0.511292	0.380189
chr1	178014001	178024000	25	0.524184	0.391681
chr1	178015001	178025000	25	0.524184	0.391681
chr1	178016001	178026000	25	0.525766	0.370484
chr1	178017001	178027000	25	0.508058	0.356291
chr1	178018001	178028000	27	0.492512	0.350567
chr1	178019001	178029000	24	0.482354	0.343954
chr1	178020001	178030000	19	0.442012	0.345253
chr1	178021001	178031000	26	0.507617	0.393898
chr1	178022001	178032000	25	0.495061	0.372163
chr1	178023001	178033000	25	0.522769	0.423109
chr1	178024001	178034000	22	0.511455	0.402191
chr1	178025001	178035000	22	0.511455	0.402191
chr1	178026001	178036000	23	0.498255	0.382049
chr1	178027001	178037000	23	0.475112	0.339128
chr1	178028001	178038000	21	0.487217	0.352594
chr1	178029001	178039000	25	0.459094	0.314866
chr1	178030001	178040000	27	0.460212	0.323072
chr1	178031001	178041000	22	0.336062	0.249815
chr1	178032001	178042000	27	0.317296	0.235981
chr1	178033001	178043000	30	0.238501	0.183779
chr1	178034001	178044000	36	0.229578	0.18262
chr1	178035001	178045000	42	0.21806	0.176285
chr1	178036001	178046000	42	0.175624	0.153435
chr1	178037001	178047000	44	0.161604	0.147777
chr1	178038001	178048000	46	0.137993	0.124792
chr1	178039001	178049000	46	0.12689	0.115829
chr1	178040001	178050000	48	0.101209	0.091263
chr1	178041001	178051000	51	0.0863225	0.0785141
chr1	178042001	178052000	52	0.0646911	0.0614253
chr1	178043001	178053000	50	0.0485665	0.0447089
chr1	178044001	178054000	54	0.0773339	0.0550989
chr1	178045001	178055000	56	0.116312	0.074432
chr1	178046001	178056000	52	0.122277	0.0805762
chr1	178047001	178057000	47	0.134541	0.0857835
chr1	178048001	178058000	43	0.145036	0.0947597
chr1	178049001	178059000	39	0.154968	0.103071
chr1	178050001	178060000	34	0.171131	0.115961
chr1	178051001	178061000	29	0.1928	0.13326
chr1	178052001	178062000	22	0.241013	0.17272
chr1	178053001	178063000	18	0.280632	0.212409
chr1	178054001	178064000	8	0.353441	0.252814
chr1	178068001	178078000	3	0.0927873	0.0665127
chr1	178069001	178079000	9	0.163124	0.120564
chr1	178070001	178080000	18	0.201395	0.152474
chr1	178071001	178081000	21	0.180044	0.140241
chr1	178072001	178082000	27	0.187802	0.142421
chr1	178073001	178083000	31	0.173388	0.130111
chr1	178074001	178084000	41	0.164976	0.126098
chr1	178075001	178085000	46	0.166084	0.126708
chr1	178076001	178086000	50	0.162056	0.126094
chr1	178077001	178087000	53	0.157356	0.12095
chr1	178078001	178088000	54	0.161827	0.126702
chr1	178079001	178089000	53	0.162716	0.13093
chr1	178080001	178090000	46	0.14659	0.118643
chr1	178081001	178091000	53	0.149983	0.1179
chr1	178082001	178092000	51	0.135874	0.104957
chr1	178083001	178093000	53	0.120308	0.0943091
chr1	178084001	178094000	52	0.0897761	0.0718844
chr1	178085001	178095000	57	0.0739307	0.0623976
chr1	178086001	178096000	59	0.0614014	0.0500125
chr1	178087001	178097000	62	0.0583649	0.0466352
chr1	178088001	178098000	64	0.0569349	0.046743
chr1	178089001	178099000	59	0.0433563	0.0340445
chr1	178090001	178100000	57	0.0398813	0.0321208
chr1	178091001	178101000	47	0.0210739	0.0178562
chr1	178092001	178102000	43	0.021596	0.0194145
chr1	178093001	178103000	37	0.0302887	0.0270588
chr1	178094001	178104000	28	0.0494305	0.0401776
chr1	178095001	178105000	18	0.0545357	0.0359881
chr1	178096001	178106000	12	0.0871831	0.0647988
chr1	178097001	178107000	8	0.13034	0.0880373
chr1	178098001	178108000	12	0.117807	0.0816528
chr1	178099001	178109000	18	0.113567	0.0900751
chr1	178100001	178110000	19	0.110914	0.0838337
chr1	178101001	178111000	23	0.11515	0.0896105
chr1	178102001	178112000	29	0.108654	0.0818475
chr1	178103001	178113000	31	0.104835	0.0820933
chr1	178104001	178114000	38	0.100165	0.0789304
chr1	178105001	178115000	48	0.107156	0.0811975
chr1	178106001	178116000	51	0.103133	0.0784053
chr1	178107001	178117000	51	0.108181	0.0865819
chr1	178108001	178118000	47	0.107171	0.0842077
chr1	178109001	178119000	44	0.103515	0.0786579
chr1	178110001	178120000	48	0.10834	0.0836074
chr1	178111001	178121000	45	0.105712	0.0803093
chr1	178112001	178122000	41	0.112674	0.0875098
chr1	178113001	178123000	46	0.115142	0.0895979
chr1	178114001	178124000	44	0.117099	0.0928025
chr1	178115001	178125000	35	0.1155	0.0974776
chr1	178116001	178126000	35	0.123465	0.10529
chr1	178117001	178127000	39	0.113489	0.0928364
chr1	178118001	178128000	36	0.091162	0.0814251
chr1	178119001	178129000	35	0.0950222	0.0857049
chr1	178120001	178130000	34	0.0773571	0.0741737
chr1	178121001	178131000	38	0.0774801	0.0708306
chr1	178122001	178132000	38	0.0697905	0.065428
chr1	178123001	178133000	32	0.0599357	0.0589963
chr1	178124001	178134000	32	0.0569392	0.0520311
chr1	178125001	178135000	39	0.0553486	0.0523709
chr1	178126001	178136000	37	0.0438449	0.0437311
chr1	178127001	178137000	33	0.0352872	0.0406471
chr1	178128001	178138000	38	0.0623799	0.056842
chr1	178129001	178139000	45	0.0611382	0.0585436
chr1	178130001	178140000	46	0.118579	0.0946875
chr1	178131001	178141000	45	0.120127	0.0988927
chr1	178132001	178142000	51	0.127342	0.105639
chr1	178133001	178143000	55	0.134967	0.109387
chr1	178134001	178144000	52	0.137836	0.113534
chr1	178135001	178145000	46	0.143516	0.113928
chr1	178136001	178146000	47	0.14309	0.113362
chr1	178137001	178147000	47	0.147518	0.115947
chr1	178138001	178148000	39	0.152024	0.12234
chr1	178139001	178149000	30	0.178627	0.136125
chr1	178140001	178150000	25	0.11865	0.0926658
chr1	178141001	178151000	21	0.121351	0.0944511
chr1	178142001	178152000	13	0.109352	0.0742171
chr1	178143001	178153000	8	0.0411982	0.028703
chr1	178144001	178154000	6	0.0391184	0.0247876
chr1	178145001	178155000	4	0.0596534	0.0519607
chr1	178146001	178156000	2	0.0995326	0.085158
chr1	178170001	178180000	3	0.203174	0.132761
chr1	178171001	178181000	10	0.160249	0.109912
chr1	178172001	178182000	13	0.151203	0.111197
chr1	178173001	178183000	17	0.148799	0.116478
chr1	178174001	178184000	25	0.175225	0.147428
chr1	178175001	178185000	28	0.172682	0.147196
chr1	178176001	178186000	33	0.171993	0.151641
chr1	178177001	178187000	38	0.16998	0.147198
chr1	178178001	178188000	42	0.171256	0.149786
chr1	178179001	178189000	44	0.17089	0.14978
chr1	178180001	178190000	44	0.166091	0.149802
chr1	178181001	178191000	40	0.166784	0.156682
chr1	178182001	178192000	41	0.160069	0.150374
chr1	178183001	178193000	38	0.161261	0.151707
chr1	178184001	178194000	30	0.142521	0.13531
chr1	178185001	178195000	29	0.134821	0.128003
chr1	178186001	178196000	30	0.110605	0.0975611
chr1	178187001	178197000	28	0.125941	0.109967
chr1	178188001	178198000	27	0.103708	0.0901499
chr1	178189001	178199000	34	0.0784015	0.0657778
chr1	178190001	178200000	37	0.0693634	0.0526173
chr1	178191001	178201000	39	0.06945	0.0508872
chr1	178192001	178202000	40	0.0660326	0.0427443
chr1	178193001	178203000	47	0.0568266	0.0366049
chr1	178194001	178204000	53	0.0524288	0.0352434
chr1	178195001	178205000	54	0.0670033	0.0474924
chr1	178196001	178206000	48	0.0719608	0.0513993
chr1	178197001	178207000	48	0.0563854	0.0411531
chr1	178198001	178208000	50	0.0556793	0.0388435
chr1	178199001	178209000	51	0.0559284	0.0386767
chr1	178200001	178210000	52	0.057308	0.0397205
chr1	178201001	178211000	52	0.0476771	0.0333547
chr1	178202001	178212000	48	0.0490842	0.0369353
chr1	178203001	178213000	49	0.0482156	0.0344328
chr1	178204001	178214000	47	0.0518124	0.0362844
chr1	178205001	178215000	53	0.0468987	0.0293698
chr1	178206001	178216000	66	0.0400826	0.025228
chr1	178207001	178217000	65	0.0419336	0.0263261
chr1	178208001	178218000	67	0.0423674	0.0285557
chr1	178209001	178219000	62	0.0490579	0.03314
chr1	178210001	178220000	65	0.0582098	0.0403948
chr1	178211001	178221000	60	0.0610541	0.0423679
chr1	178212001	178222000	59	0.0620941	0.042949
chr1	178213001	178223000	50	0.0691688	0.0494982
chr1	178214001	178224000	46	0.0711143	0.0502017
chr1	178215001	178225000	37	0.0603943	0.0452102
chr1	178216001	178226000	24	0.0818885	0.0651802
chr1	178217001	178227000	22	0.0716229	0.0576529
chr1	178218001	178228000	21	0.0950696	0.077341
chr1	178219001	178229000	18	0.0946262	0.0833629
chr1	178220001	178230000	8	0.0970641	0.0908703
chr1	178221001	178231000	8	0.0970641	0.0908703
chr1	178222001	178232000	8	0.0970641	0.0908703
chr1	178223001	178233000	8	0.0970641	0.0908703
chr1	178224001	178234000	8	0.0970641	0.0908703
chr1	178225001	178235000	8	0.0970641	0.0908703
chr1	178226001	178236000	8	0.0970641	0.0908703
chr1	178227001	178237000	8	0.0970641	0.0908703
chr1	178228001	178238000	2	0.071343	0.0749403
chr1	178268001	178278000	3	0.302448	0.167673
chr1	178269001	178279000	3	0.302448	0.167673
chr1	178270001	178280000	4	0.43575	0.273649
chr1	178271001	178281000	6	0.510506	0.379625
chr1	178272001	178282000	11	0.379912	0.318317
chr1	178273001	178283000	12	0.372193	0.297538
chr1	178274001	178284000	13	0.357455	0.27205
chr1	178275001	178285000	18	0.367072	0.284322
chr1	178276001	178286000	19	0.344435	0.271086
chr1	178277001	178287000	19	0.344435	0.271086
chr1	178278001	178288000	16	0.348134	0.290476
chr1	178279001	178289000	16	0.348134	0.290476
chr1	178280001	178290000	15	0.32829	0.270402
chr1	178281001	178291000	13	0.277005	0.22099
chr1	178282001	178292000	9	0.282786	0.1909
chr1	178283001	178293000	12	0.306441	0.230982
chr1	178284001	178294000	12	0.34662	0.283097
chr1	178285001	178295000	7	0.31593	0.259431
chr1	178286001	178296000	8	0.294294	0.218116
chr1	178287001	178297000	11	0.399166	0.317546
chr1	178288001	178298000	13	0.388218	0.312376
chr1	178289001	178299000	14	0.351198	0.288179
chr1	178290001	178300000	19	0.30668	0.243446
chr1	178291001	178301000	19	0.30668	0.243446
chr1	178292001	178302000	18	0.310061	0.253139
chr1	178293001	178303000	15	0.293126	0.227158
chr1	178294001	178304000	21	0.218792	0.171509
chr1	178295001	178305000	24	0.21805	0.170342
chr1	178296001	178306000	25	0.213745	0.169506
chr1	178297001	178307000	23	0.139393	0.10814
chr1	178298001	178308000	22	0.117424	0.0875435
chr1	178299001	178309000	21	0.125999	0.0929686
chr1	178300001	178310000	16	0.11086	0.0850862
chr1	178301001	178311000	24	0.0680137	0.0525676
chr1	178302001	178312000	25	0.0665355	0.0512553
chr1	178303001	178313000	25	0.0668806	0.0524278
chr1	178304001	178314000	18	0.0417069	0.0291555
chr1	178305001	178315000	15	-0.00168059	0.00255243
chr1	178306001	178316000	12	-0.0110359	-0.00607581
chr1	178307001	178317000	11	-0.0123986	-0.00641417
chr1	178308001	178318000	10	-0.0138087	-0.00771792
chr1	178309001	178319000	12	-0.0205796	-0.0138888
chr1	178310001	178320000	16	-0.0160907	-0.00945158
chr1	178311001	178321000	8	-0.0141994	-0.0064336
chr1	178312001	178322000	10	-0.001677	0.000867695
chr1	178313001	178323000	9	-0.0018885	0.000650851
chr1	178314001	178324000	9	-0.0018885	0.000650851
chr1	178315001	178325000	9	-0.0018885	0.000650851
chr1	178316001	178326000	10	-0.00491786	-0.00271616
chr1	178317001	178327000	12	0.0282961	0.0298605
chr1	178318001	178328000	16	0.0407877	0.0415982
chr1	178319001	178329000	19	0.0638207	0.0599916
chr1	178320001	178330000	19	0.0906316	0.0798126
chr1	178321001	178331000	22	0.0930424	0.0787802
chr1	178322001	178332000	19	0.105061	0.0870137
chr1	178323001	178333000	23	0.105439	0.0894583
chr1	178324001	178334000	27	0.113104	0.0967271
chr1	178325001	178335000	27	0.113104	0.0967271
chr1	178326001	178336000	26	0.11847	0.101717
chr1	178327001	178337000	24	0.112718	0.0941318
chr1	178328001	178338000	21	0.123256	0.101212
chr1	178329001	178339000	19	0.118698	0.100084
chr1	178330001	178340000	18	0.109862	0.0885664
chr1	178331001	178341000	19	0.104042	0.0844796
chr1	178332001	178342000	26	0.108724	0.0908675
chr1	178333001	178343000	23	0.11079	0.0913573
chr1	178334001	178344000	25	0.0875714	0.0671289
chr1	178335001	178345000	32	0.0807531	0.065108
chr1	178336001	178346000	32	0.0807531	0.065108
chr1	178337001	178347000	32	0.0807531	0.065108
chr1	178338001	178348000	31	0.076514	0.0616104
chr1	178339001	178349000	28	0.0790362	0.062464
chr1	178340001	178350000	29	0.0795934	0.0671495
chr1	178341001	178351000	33	0.0714028	0.0620359
chr1	178342001	178352000	27	0.0599441	0.0530624
chr1	178343001	178353000	26	0.0557043	0.0496054
chr1	178344001	178354000	20	0.0621389	0.0579322
chr1	178345001	178355000	13	0.065977	0.0579547
chr1	178346001	178356000	13	0.065977	0.0579547
chr1	178347001	178357000	13	0.065977	0.0579547
chr1	178348001	178358000	13	0.065977	0.0579547
chr1	178349001	178359000	13	0.065977	0.0579547
chr1	178350001	178360000	9	0.0613545	0.0522705
chr1	178351001	178361000	1	0.142944	0.142944
chr1	178403001	178413000	1	0.121609	0.121609
chr1	178404001	178414000	4	0.0488717	0.0427387
chr1	178405001	178415000	4	0.0488717	0.0427387
chr1	178406001	178416000	6	0.062274	0.0592442
chr1	178407001	178417000	12	0.0651404	0.062462
chr1	178408001	178418000	14	0.0649209	0.0580766
chr1	178409001	178419000	15	0.0642577	0.0534133
chr1	178410001	178420000	22	0.0522208	0.0330772
chr1	178411001	178421000	24	0.0472917	0.0302318
chr1	178412001	178422000	28	0.0432682	0.0243433
chr1	178413001	178423000	30	0.0349628	0.0158103
chr1	178414001	178424000	27	0.0372173	0.0157394
chr1	178415001	178425000	28	0.0349897	0.0151965
chr1	178416001	178426000	27	0.0278526	0.00848581
chr1	178417001	178427000	23	-0.00119751	-0.0090365
chr1	178418001	178428000	28	0.0233671	0.00442303
chr1	178419001	178429000	30	0.0228336	0.00333657
chr1	178420001	178430000	23	0.0296252	0.00754772
chr1	178421001	178431000	23	0.0333164	0.0066081
chr1	178422001	178432000	22	0.0339797	0.0091407
chr1	178423001	178433000	20	0.0394862	0.0137458
chr1	178424001	178434000	25	0.0472148	0.019146
chr1	178425001	178435000	27	0.0579332	0.0270741
chr1	178426001	178436000	29	0.0501612	0.0231184
chr1	178427001	178437000	27	0.0580561	0.0264189
chr1	178428001	178438000	22	0.0375057	0.0115417
chr1	178429001	178439000	21	0.0301266	0.00880691
chr1	178430001	178440000	21	0.0301266	0.00880691
chr1	178431001	178441000	21	0.0598308	0.0273324
chr1	178432001	178442000	21	0.0566509	0.023465
chr1	178433001	178443000	23	0.0597603	0.0369033
chr1	178434001	178444000	22	0.0464214	0.0270105
chr1	178435001	178445000	25	0.0304585	0.0127186
chr1	178436001	178446000	22	0.0375202	0.0177457
chr1	178437001	178447000	22	0.0375202	0.0177457
chr1	178438001	178448000	22	0.0388031	0.0198657
chr1	178439001	178449000	23	0.0417298	0.0235302
chr1	178440001	178450000	26	0.0399481	0.0242734
chr1	178441001	178451000	24	0.0143555	0.0110759
chr1	178442001	178452000	21	0.0193596	0.0162799
chr1	178443001	178453000	19	0.0168067	0.00660965
chr1	178444001	178454000	17	0.0107684	0.00495494
chr1	178445001	178455000	13	0.0117636	0.00740586
chr1	178446001	178456000	14	0.0117036	0.00765481
chr1	178447001	178457000	17	0.0635187	0.0337061
chr1	178448001	178458000	15	0.0674005	0.0393697
chr1	178449001	178459000	13	0.0811175	0.0539396
chr1	178450001	178460000	12	0.0884195	0.0563281
chr1	178451001	178461000	13	0.078135	0.0513545
chr1	178452001	178462000	14	0.0749461	0.0452715
chr1	178453001	178463000	16	0.0645352	0.0451182
chr1	178454001	178464000	18	0.0660457	0.0403635
chr1	178455001	178465000	19	0.058639	0.0375569
chr1	178456001	178466000	20	0.0597747	0.0387672
chr1	178457001	178467000	20	0.00887733	0.0126097
chr1	178458001	178468000	20	0.00887733	0.0126097
chr1	178459001	178469000	23	-0.000550573	0.00525073
chr1	178460001	178470000	21	-0.00333831	0.00267284
chr1	178461001	178471000	20	-0.00290781	0.00322287
chr1	178462001	178472000	20	-0.00474154	0.00277517
chr1	178463001	178473000	17	-0.0110475	-0.00943702
chr1	178464001	178474000	16	0.0306829	0.0247576
chr1	178465001	178475000	13	0.0396593	0.0323399
chr1	178466001	178476000	13	0.0250857	0.0213802
chr1	178467001	178477000	11	0.0371391	0.0293984
chr1	178468001	178478000	16	0.0315372	0.0248833
chr1	178469001	178479000	18	0.0341689	0.0310595
chr1	178470001	178480000	22	0.0191141	0.0187503
chr1	178471001	178481000	28	0.0259386	0.0290654
chr1	178472001	178482000	28	0.0307155	0.0337893
chr1	178473001	178483000	28	0.0307155	0.0337893
chr1	178474001	178484000	28	0.00809597	0.0157656
chr1	178475001	178485000	30	0.00557272	0.0138839
chr1	178476001	178486000	30	0.0069391	0.012302
chr1	178477001	178487000	30	0.0071648	0.0130608
chr1	178478001	178488000	25	0.0063212	0.012683
chr1	178479001	178489000	21	0.00593579	0.0114896
chr1	178480001	178490000	20	0.0402549	0.0360122
chr1	178481001	178491000	22	0.0178089	0.0200358
chr1	178482001	178492000	24	0.00981219	0.012237
chr1	178483001	178493000	24	0.00981219	0.012237
chr1	178484001	178494000	21	0.0116321	0.0156814
chr1	178485001	178495000	19	0.0160666	0.0186436
chr1	178486001	178496000	17	0.0208434	0.0277357
chr1	178487001	178497000	16	0.02129	0.0287885
chr1	178488001	178498000	16	0.02129	0.0287885
chr1	178489001	178499000	14	0.0187834	0.0283337
chr1	178490001	178500000	11	-0.00982212	0.00584336
chr1	178491001	178501000	3	-0.0191974	-0.0191974
chr1	178492001	178502000	1	-0.0401519	-0.0401519
chr1	178493001	178503000	3	-0.0301018	-0.0302343
chr1	178494001	178504000	10	0.0500747	0.0427488
chr1	178495001	178505000	12	0.0391389	0.0332253
chr1	178496001	178506000	18	0.0285934	0.021795
chr1	178497001	178507000	21	0.0197161	0.012848
chr1	178498001	178508000	28	0.0266317	0.0145212
chr1	178499001	178509000	34	0.0169433	0.00673772
chr1	178500001	178510000	41	0.010856	0.00283969
chr1	178501001	178511000	46	0.00772948	0.000676095
chr1	178502001	178512000	52	0.00604367	0.000383446
chr1	178503001	178513000	54	0.00570181	0.000118073
chr1	178504001	178514000	51	-0.0101902	-0.0131076
chr1	178505001	178515000	53	-0.0108026	-0.0134974
chr1	178506001	178516000	49	-0.00717157	-0.0114591
chr1	178507001	178517000	50	-0.00643778	-0.0103157
chr1	178508001	178518000	47	-0.0141138	-0.0156888
chr1	178509001	178519000	48	-0.00465979	-0.00706973
chr1	178510001	178520000	45	-0.0044896	-0.00771766
chr1	178511001	178521000	41	-0.00364315	-0.00727592
chr1	178512001	178522000	35	-0.000236819	-0.00449977
chr1	178513001	178523000	31	0.00173673	-0.00301218
chr1	178514001	178524000	27	0.00738431	0.00234432
chr1	178515001	178525000	23	0.0128812	0.00604148
chr1	178516001	178526000	21	0.00368697	-0.000405647
chr1	178517001	178527000	17	0.0103972	0.00401595
chr1	178518001	178528000	13	0.020537	0.011775
chr1	178519001	178529000	6	-0.0106065	-0.01124
chr1	178520001	178530000	2	0.0291567	0.0265814
chr1	178521001	178531000	1	0.0895079	0.0895079
chr1	178524001	178534000	2	3.20518e-05	-0.00513423
chr1	178525001	178535000	3	-0.0161587	-0.0183272
chr1	178526001	178536000	4	-0.0237457	-0.0249237
chr1	178527001	178537000	4	-0.0237457	-0.0249237
chr1	178528001	178538000	5	-0.0264413	-0.0278598
chr1	178529001	178539000	5	-0.0264413	-0.0278598
chr1	178530001	178540000	7	0.0441051	0.0178248
chr1	178531001	178541000	8	0.0318032	0.0116579
chr1	178532001	178542000	8	0.0318032	0.0116579
chr1	178533001	178543000	8	0.0318032	0.0116579
chr1	178534001	178544000	8	0.0234034	0.00674317
chr1	178535001	178545000	8	0.0324955	0.0108481
chr1	178536001	178546000	9	0.080901	0.0541372
chr1	178537001	178547000	10	0.093788	0.0653905
chr1	178538001	178548000	11	0.0924022	0.0671307
chr1	178539001	178549000	14	0.0932842	0.0686223
chr1	178540001	178550000	13	0.0712927	0.0526742
chr1	178541001	178551000	19	0.0871232	0.0760378
chr1	178542001	178552000	20	0.0798004	0.0716423
chr1	178543001	178553000	22	0.0678906	0.0636068
chr1	178544001	178554000	20	0.0776999	0.0724468
chr1	178545001	178555000	21	0.083806	0.0815568
chr1	178546001	178556000	22	0.073327	0.0700142
chr1	178547001	178557000	25	0.0695847	0.0662368
chr1	178548001	178558000	26	0.0842562	0.0803081
chr1	178549001	178559000	26	0.0805976	0.079259
chr1	178550001	178560000	33	0.0870467	0.0890908
chr1	178551001	178561000	31	0.108163	0.101189
chr1	178552001	178562000	32	0.111901	0.103366
chr1	178553001	178563000	36	0.126099	0.114419
chr1	178554001	178564000	40	0.117608	0.106792
chr1	178555001	178565000	41	0.134687	0.116905
chr1	178556001	178566000	44	0.139299	0.125171
chr1	178557001	178567000	41	0.14941	0.133677
chr1	178558001	178568000	41	0.150475	0.131742
chr1	178559001	178569000	39	0.16278	0.140539
chr1	178560001	178570000	34	0.194296	0.157914
chr1	178561001	178571000	32	0.213409	0.172685
chr1	178562001	178572000	36	0.233395	0.192516
chr1	178563001	178573000	33	0.234699	0.194354
chr1	178564001	178574000	29	0.256178	0.2159
chr1	178565001	178575000	30	0.248093	0.209391
chr1	178566001	178576000	31	0.245482	0.208777
chr1	178567001	178577000	38	0.219375	0.190848
chr1	178568001	178578000	41	0.214859	0.190194
chr1	178569001	178579000	42	0.20842	0.180326
chr1	178570001	178580000	43	0.187243	0.156334
chr1	178571001	178581000	45	0.153177	0.122916
chr1	178572001	178582000	42	0.118939	0.0959537
chr1	178573001	178583000	41	0.11452	0.0917881
chr1	178574001	178584000	45	0.105022	0.0797759
chr1	178575001	178585000	43	0.0893004	0.0681261
chr1	178576001	178586000	36	0.0711603	0.0511469
chr1	178577001	178587000	29	0.0599834	0.0352931
chr1	178578001	178588000	26	0.0275068	0.00592256
chr1	178579001	178589000	26	0.0285069	0.00712972
chr1	178580001	178590000	27	0.0423645	0.014307
chr1	178581001	178591000	22	0.0541683	0.0225126
chr1	178582001	178592000	23	0.0670557	0.0221398
chr1	178583001	178593000	24	0.0738035	0.0210709
chr1	178584001	178594000	25	0.0836535	0.0292791
chr1	178585001	178595000	24	0.0793578	0.0267597
chr1	178586001	178596000	30	0.102779	0.0401442
chr1	178587001	178597000	34	0.0962867	0.0347364
chr1	178588001	178598000	34	0.113309	0.0464624
chr1	178589001	178599000	39	0.117178	0.0536899
chr1	178590001	178600000	39	0.120271	0.0613966
chr1	178591001	178601000	41	0.11712	0.0585392
chr1	178592001	178602000	47	0.144605	0.0785659
chr1	178593001	178603000	49	0.144564	0.0833793
chr1	178594001	178604000	50	0.145968	0.0831331
chr1	178595001	178605000	56	0.145114	0.0819529
chr1	178596001	178606000	57	0.133911	0.0745678
chr1	178597001	178607000	62	0.146175	0.0866173
chr1	178598001	178608000	71	0.149635	0.0865371
chr1	178599001	178609000	68	0.149514	0.086225
chr1	178600001	178610000	69	0.160093	0.0919138
chr1	178601001	178611000	72	0.161214	0.0951304
chr1	178602001	178612000	67	0.146501	0.0867586
chr1	178603001	178613000	67	0.155016	0.092238
chr1	178604001	178614000	72	0.153186	0.0952389
chr1	178605001	178615000	73	0.137248	0.0837458
chr1	178606001	178616000	70	0.144919	0.0898196
chr1	178607001	178617000	62	0.145673	0.08943
chr1	178608001	178618000	52	0.135444	0.0869959
chr1	178609001	178619000	54	0.130455	0.0825082
chr1	178610001	178620000	49	0.11766	0.0720715
chr1	178611001	178621000	50	0.106126	0.0592893
chr1	178612001	178622000	57	0.124858	0.0608017
chr1	178613001	178623000	55	0.110349	0.0478501
chr1	178614001	178624000	49	0.105983	0.0376898
chr1	178615001	178625000	41	0.138211	0.0515646
chr1	178616001	178626000	40	0.12758	0.0459944
chr1	178617001	178627000	40	0.105202	0.0333898
chr1	178618001	178628000	39	0.102693	0.0320028
chr1	178619001	178629000	40	0.0944485	0.0236368
chr1	178620001	178630000	43	0.0894719	0.018191
chr1	178621001	178631000	40	0.104206	0.0275698
chr1	178622001	178632000	33	0.045947	0.00909333
chr1	178623001	178633000	32	0.0469232	0.0113
chr1	178624001	178634000	30	0.0494746	0.0103241
chr1	178625001	178635000	34	0.0446626	0.00636323
chr1	178626001	178636000	33	0.03264	0.00020222
chr1	178627001	178637000	34	0.0303544	0.000632043
chr1	178628001	178638000	36	0.0206579	-0.00126928
chr1	178629001	178639000	38	0.027558	0.00707841
chr1	178630001	178640000	36	0.0324264	0.0140956
chr1	178631001	178641000	40	0.0134431	0.00542558
chr1	178632001	178642000	37	0.0138787	0.00360431
chr1	178633001	178643000	39	0.0100266	0.0014794
chr1	178634001	178644000	39	0.00885973	0.00150192
chr1	178635001	178645000	36	0.0109037	0.00389093
chr1	178636001	178646000	38	0.0184827	0.0103949
chr1	178637001	178647000	40	0.0312666	0.0152022
chr1	178638001	178648000	38	0.033116	0.0138234
chr1	178639001	178649000	34	0.0312609	0.0126607
chr1	178640001	178650000	37	0.0457244	0.0220591
chr1	178641001	178651000	36	0.0590581	0.0300249
chr1	178642001	178652000	37	0.0705033	0.0356576
chr1	178643001	178653000	37	0.0743569	0.0330632
chr1	178644001	178654000	39	0.0817802	0.0360945
chr1	178645001	178655000	42	0.0813633	0.0380574
chr1	178646001	178656000	41	0.0926812	0.0398838
chr1	178647001	178657000	38	0.086289	0.0384914
chr1	178648001	178658000	47	0.0837424	0.0343427
chr1	178649001	178659000	47	0.0916881	0.0388926
chr1	178650001	178660000	44	0.0816273	0.0314283
chr1	178651001	178661000	41	0.0768703	0.0299777
chr1	178652001	178662000	48	0.101657	0.0475333
chr1	178653001	178663000	46	0.111314	0.0584157
chr1	178654001	178664000	43	0.107426	0.0597856
chr1	178655001	178665000	41	0.0963962	0.0562009
chr1	178656001	178666000	44	0.0890794	0.0561325
chr1	178657001	178667000	49	0.0782772	0.0534715
chr1	178658001	178668000	44	0.0728615	0.0574015
chr1	178659001	178669000	43	0.0639964	0.0471217
chr1	178660001	178670000	50	0.0535882	0.0434635
chr1	178661001	178671000	47	0.0535053	0.0443857
chr1	178662001	178672000	37	0.0187853	0.0229189
chr1	178663001	178673000	35	0.0157352	0.0181639
chr1	178664001	178674000	33	0.0151009	0.0182568
chr1	178665001	178675000	40	0.0299928	0.0292489
chr1	178666001	178676000	78	0.0183054	0.0166227
chr1	178667001	178677000	81	0.0115089	0.00897141
chr1	178668001	178678000	81	0.0112404	0.00927115
chr1	178669001	178679000	79	0.0123587	0.010818
chr1	178670001	178680000	77	0.0192959	0.0153053
chr1	178671001	178681000	80	0.0199953	0.0157056
chr1	178672001	178682000	84	0.0192507	0.0151134
chr1	178673001	178683000	91	0.0170216	0.0127701
chr1	178674001	178684000	94	0.0162033	0.0119123
chr1	178675001	178685000	92	0.0109027	0.00722714
chr1	178676001	178686000	53	0.00770377	0.00376571
chr1	178677001	178687000	47	0.0295872	0.0197129
chr1	178678001	178688000	50	0.0257152	0.0159996
chr1	178679001	178689000	54	0.0257272	0.0175001
chr1	178680001	178690000	52	0.019829	0.0131655
chr1	178681001	178691000	54	0.0172467	0.0114058
chr1	178682001	178692000	61	0.0364965	0.0271722
chr1	178683001	178693000	61	0.0439326	0.0339199
chr1	178684001	178694000	64	0.0433874	0.0331106
chr1	178685001	178695000	65	0.0439736	0.0316121
chr1	178686001	178696000	61	0.0464992	0.032518
chr1	178687001	178697000	60	0.0379241	0.0259266
chr1	178688001	178698000	57	0.0444131	0.0306191
chr1	178689001	178699000	54	0.0441239	0.0278124
chr1	178690001	178700000	52	0.0404658	0.0249799
chr1	178691001	178701000	52	0.0549208	0.0329407
chr1	178692001	178702000	46	0.0377797	0.0170462
chr1	178693001	178703000	42	0.0294457	0.0101841
chr1	178694001	178704000	39	0.0306145	0.0110055
chr1	178695001	178705000	33	0.0321695	0.0136148
chr1	178696001	178706000	40	0.0230354	0.00866716
chr1	178697001	178707000	39	0.0229826	0.00786688
chr1	178698001	178708000	40	0.0149421	0.00153148
chr1	178699001	178709000	42	0.0167366	0.00542987
chr1	178700001	178710000	46	0.0123206	0.00189315
chr1	178701001	178711000	45	-0.0107096	-0.0108673
chr1	178702001	178712000	46	0.00385207	-0.007973
chr1	178703001	178713000	47	0.00274956	-0.00978523
chr1	178704001	178714000	46	0.000650554	-0.0117766
chr1	178705001	178715000	47	-0.000901747	-0.0135639
chr1	178706001	178716000	44	0.000582688	-0.0140299
chr1	178707001	178717000	42	0.00150439	-0.0138012
chr1	178708001	178718000	37	0.00393094	-0.0135949
chr1	178709001	178719000	35	0.0197156	-0.00203903
chr1	178710001	178720000	32	0.0348851	0.00856146
chr1	178711001	178721000	36	0.0338052	0.00867672
chr1	178712001	178722000	34	0.0140808	0.00401251
chr1	178713001	178723000	35	0.0248364	0.0128665
chr1	178714001	178724000	37	0.0257556	0.0148517
chr1	178715001	178725000	50	0.0356488	0.0241394
chr1	178716001	178726000	45	0.041616	0.0295321
chr1	178717001	178727000	51	0.04995	0.0390683
chr1	178718001	178728000	62	0.0427038	0.0352808
chr1	178719001	178729000	69	0.0371902	0.0322487
chr1	178720001	178730000	73	0.0343344	0.0297248
chr1	178721001	178731000	67	0.0366646	0.0330109
chr1	178722001	178732000	74	0.0314297	0.0270691
chr1	178723001	178733000	80	0.0283632	0.023671
chr1	178724001	178734000	83	0.0249493	0.0203662
chr1	178725001	178735000	74	0.0185969	0.0163431
chr1	178726001	178736000	79	0.0185481	0.0160592
chr1	178727001	178737000	82	0.0110041	0.00866314
chr1	178728001	178738000	74	0.00822918	0.00657519
chr1	178729001	178739000	66	0.00219651	-0.000925944
chr1	178730001	178740000	65	0.000795819	-0.00214141
chr1	178731001	178741000	65	0.000375066	-0.0022825
chr1	178732001	178742000	56	0.000378183	-0.0010806
chr1	178733001	178743000	56	-0.000381405	-0.00259692
chr1	178734001	178744000	54	0.00068915	-0.00261655
chr1	178735001	178745000	53	0.0120101	0.00313047
chr1	178736001	178746000	51	0.0126911	0.00404565
chr1	178737001	178747000	49	0.00847639	-0.00032388
chr1	178738001	178748000	51	0.00964859	0.000555925
chr1	178739001	178749000	53	0.0155693	0.00770296
chr1	178740001	178750000	52	0.013757	0.00550446
chr1	178741001	178751000	53	0.0141678	0.0053315
chr1	178742001	178752000	56	0.0146251	0.0049275
chr1	178743001	178753000	54	0.0411176	0.0157473
chr1	178744001	178754000	57	0.0580068	0.0274247
chr1	178745001	178755000	57	0.0439537	0.017782
chr1	178746001	178756000	57	0.0396234	0.0146443
chr1	178747001	178757000	56	0.040553	0.0155629
chr1	178748001	178758000	55	0.0426718	0.0171714
chr1	178749001	178759000	58	0.0305454	0.00680384
chr1	178750001	178760000	55	0.0313905	0.00703934
chr1	178751001	178761000	55	0.0407734	0.0135251
chr1	178752001	178762000	54	0.0415564	0.0153265
chr1	178753001	178763000	48	0.0319258	0.0109989
chr1	178754001	178764000	42	0.0129812	-0.000803382
chr1	178755001	178765000	39	0.028111	0.0105463
chr1	178756001	178766000	40	0.0541883	0.0273854
chr1	178757001	178767000	36	0.0590523	0.0311022
chr1	178758001	178768000	34	0.0715648	0.038929
chr1	178759001	178769000	31	0.0798893	0.0473323
chr1	178760001	178770000	34	0.0692829	0.0404639
chr1	178761001	178771000	35	0.0523359	0.0279546
chr1	178762001	178772000	32	0.0547666	0.028547
chr1	178763001	178773000	34	0.0378565	0.0164023
chr1	178764001	178774000	33	0.0381135	0.0163535
chr1	178765001	178775000	33	0.0237766	0.00598517
chr1	178766001	178776000	31	-0.00941392	-0.0151727
chr1	178767001	178777000	29	-0.00801602	-0.0142916
chr1	178768001	178778000	33	-0.0243942	-0.0222697
chr1	178769001	178779000	37	-0.0176948	-0.0171972
chr1	178770001	178780000	38	0.0183516	0.00493042
chr1	178771001	178781000	36	0.0216311	0.00698252
chr1	178772001	178782000	38	0.0172327	0.00445249
chr1	178773001	178783000	35	0.0308467	0.0137909
chr1	178774001	178784000	37	0.0441516	0.0221433
chr1	178775001	178785000	36	0.0483231	0.0254008
chr1	178776001	178786000	40	0.0576008	0.0374214
chr1	178777001	178787000	41	0.0565948	0.0356982
chr1	178778001	178788000	36	0.0704316	0.0470179
chr1	178779001	178789000	31	0.0749317	0.0495407
chr1	178780001	178790000	28	0.038082	0.0255727
chr1	178781001	178791000	31	0.0307982	0.0196222
chr1	178782001	178792000	33	0.0356693	0.0228627
chr1	178783001	178793000	34	0.0230924	0.0126033
chr1	178784001	178794000	40	0.0138155	0.00665517
chr1	178785001	178795000	46	0.00791536	-0.000708236
chr1	178786001	178796000	43	-0.00871739	-0.0156026
chr1	178787001	178797000	49	-0.0120361	-0.0183081
chr1	178788001	178798000	51	-0.00789544	-0.0170096
chr1	178789001	178799000	53	0.00490635	-0.00747198
chr1	178790001	178800000	52	0.0125742	-0.00163386
chr1	178791001	178801000	51	0.0262455	0.00851284
chr1	178792001	178802000	46	0.0275155	0.0088369
chr1	178793001	178803000	48	0.0295851	0.0131874
chr1	178794001	178804000	40	0.0285145	0.0141059
chr1	178795001	178805000	37	0.0417951	0.0322015
chr1	178796001	178806000	38	0.0487438	0.0414037
chr1	178797001	178807000	38	0.0570691	0.0548967
chr1	178798001	178808000	39	0.0564586	0.0546052
chr1	178799001	178809000	37	0.0532261	0.0501519
chr1	178800001	178810000	35	0.0571744	0.0532786
chr1	178801001	178811000	37	0.0451546	0.0427103
chr1	178802001	178812000	39	0.0438782	0.041539
chr1	178803001	178813000	35	0.048719	0.0458787
chr1	178804001	178814000	40	0.0579913	0.0528502
chr1	178805001	178815000	37	0.0580002	0.0523546
chr1	178806001	178816000	36	0.0540171	0.0462081
chr1	178807001	178817000	35	0.0643646	0.0537013
chr1	178808001	178818000	36	0.0716649	0.0590823
chr1	178809001	178819000	39	0.0964476	0.0833251
chr1	178810001	178820000	42	0.0917418	0.0799587
chr1	178811001	178821000	39	0.103296	0.0878077
chr1	178812001	178822000	39	0.106737	0.0899853
chr1	178813001	178823000	44	0.112724	0.0960357
chr1	178814001	178824000	39	0.109725	0.0948783
chr1	178815001	178825000	37	0.111211	0.095452
chr1	178816001	178826000	40	0.114215	0.104104
chr1	178817001	178827000	39	0.110394	0.103919
chr1	178818001	178828000	38	0.117047	0.102857
chr1	178819001	178829000	34	0.109291	0.0923098
chr1	178820001	178830000	30	0.114699	0.0957348
chr1	178821001	178831000	31	0.115326	0.0873549
chr1	178822001	178832000	33	0.11863	0.0820793
chr1	178823001	178833000	35	0.120731	0.0787826
chr1	178824001	178834000	38	0.112111	0.0713798
chr1	178825001	178835000	43	0.115517	0.0750622
chr1	178826001	178836000	40	0.119495	0.0739616
chr1	178827001	178837000	42	0.147855	0.0942255
chr1	178828001	178838000	41	0.166278	0.114476
chr1	178829001	178839000	42	0.172526	0.119474
chr1	178830001	178840000	48	0.168905	0.117626
chr1	178831001	178841000	51	0.163986	0.120066
chr1	178832001	178842000	54	0.161729	0.124084
chr1	178833001	178843000	56	0.172259	0.133212
chr1	178834001	178844000	56	0.169593	0.135109
chr1	178835001	178845000	58	0.157731	0.121845
chr1	178836001	178846000	62	0.145538	0.109096
chr1	178837001	178847000	59	0.13086	0.0966385
chr1	178838001	178848000	64	0.108191	0.0809251
chr1	178839001	178849000	65	0.0910973	0.069266
chr1	178840001	178850000	63	0.0891795	0.0722173
chr1	178841001	178851000	61	0.0895311	0.0761414
chr1	178842001	178852000	60	0.08577	0.0752206
chr1	178843001	178853000	55	0.0541125	0.0620874
chr1	178844001	178854000	56	0.0588671	0.0659517
chr1	178845001	178855000	50	0.064869	0.0730321
chr1	178846001	178856000	48	0.0734592	0.0807085
chr1	178847001	178857000	47	0.0727311	0.0794173
chr1	178848001	178858000	47	0.0894959	0.0857536
chr1	178849001	178859000	46	0.0955598	0.0901555
chr1	178850001	178860000	55	0.0835276	0.0753752
chr1	178851001	178861000	56	0.0809832	0.0683296
chr1	178852001	178862000	58	0.0982574	0.074408
chr1	178853001	178863000	57	0.0983074	0.0729588
chr1	178854001	178864000	59	0.104287	0.0737515
chr1	178855001	178865000	67	0.102859	0.071538
chr1	178856001	178866000	66	0.10753	0.0728746
chr1	178857001	178867000	69	0.105877	0.0746268
chr1	178858001	178868000	73	0.0999117	0.0720604
chr1	178859001	178869000	82	0.0962476	0.0708181
chr1	178860001	178870000	70	0.103391	0.0763554
chr1	178861001	178871000	70	0.112785	0.0860282
chr1	178862001	178872000	68	0.105927	0.087351
chr1	178863001	178873000	70	0.116104	0.0944916
chr1	178864001	178874000	72	0.115558	0.0971038
chr1	178865001	178875000	72	0.111351	0.0994511
chr1	178866001	178876000	73	0.111433	0.100745
chr1	178867001	178877000	74	0.119484	0.104875
chr1	178868001	178878000	63	0.121338	0.109162
chr1	178869001	178879000	57	0.125138	0.113371
chr1	178870001	178880000	70	0.119414	0.106456
chr1	178871001	178881000	68	0.121463	0.105999
chr1	178872001	178882000	69	0.112111	0.0985511
chr1	178873001	178883000	72	0.128529	0.104773
chr1	178874001	178884000	70	0.141031	0.115052
chr1	178875001	178885000	68	0.156751	0.125518
chr1	178876001	178886000	69	0.155061	0.12083
chr1	178877001	178887000	70	0.155394	0.113527
chr1	178878001	178888000	72	0.148686	0.107976
chr1	178879001	178889000	69	0.153162	0.10859
chr1	178880001	178890000	60	0.159958	0.107979
chr1	178881001	178891000	62	0.15632	0.103522
chr1	178882001	178892000	68	0.166202	0.0994434
chr1	178883001	178893000	73	0.154138	0.0918281
chr1	178884001	178894000	72	0.132182	0.0731892
chr1	178885001	178895000	73	0.113741	0.0593363
chr1	178886001	178896000	77	0.114968	0.0576935
chr1	178887001	178897000	82	0.108457	0.0551211
chr1	178888001	178898000	89	0.117926	0.0593116
chr1	178889001	178899000	100	0.112504	0.0572723
chr1	178890001	178900000	110	0.105207	0.0518938
chr1	178891001	178901000	123	0.103381	0.0524083
chr1	178892001	178902000	120	0.0936799	0.0488853
chr1	178893001	178903000	113	0.0684958	0.0376084
chr1	178894001	178904000	119	0.0659147	0.0344666
chr1	178895001	178905000	123	0.0721723	0.0344514
chr1	178896001	178906000	125	0.0713149	0.0320589
chr1	178897001	178907000	119	0.0652262	0.0271885
chr1	178898001	178908000	112	0.0571317	0.0219003
chr1	178899001	178909000	110	0.0636955	0.0221345
chr1	178900001	178910000	105	0.063569	0.0197771
chr1	178901001	178911000	93	0.0491	0.00814559
chr1	178902001	178912000	96	0.0509187	0.00716582
chr1	178903001	178913000	94	0.068948	0.014466
chr1	178904001	178914000	85	0.0964877	0.0267033
chr1	178905001	178915000	77	0.114547	0.0369177
chr1	178906001	178916000	67	0.123013	0.0441899
chr1	178907001	178917000	62	0.133052	0.054924
chr1	178908001	178918000	60	0.141328	0.0621148
chr1	178909001	178919000	51	0.164831	0.0760305
chr1	178910001	178920000	42	0.186972	0.0972271
chr1	178911001	178921000	37	0.200037	0.113164
chr1	178912001	178922000	25	0.237074	0.15873
chr1	178913001	178923000	23	0.226794	0.135685
chr1	178914001	178924000	22	0.192103	0.105069
chr1	178915001	178925000	20	0.151845	0.0705662
chr1	178916001	178926000	19	0.157337	0.0804283
chr1	178917001	178927000	22	0.120711	0.0577629
chr1	178918001	178928000	22	0.100148	0.0448518
chr1	178919001	178929000	21	0.0349072	0.0207564
chr1	178920001	178930000	21	0.0342932	0.0207956
chr1	178921001	178931000	24	0.0543881	0.0308306
chr1	178922001	178932000	25	0.0766266	0.0435484
chr1	178923001	178933000	27	0.115483	0.0788697
chr1	178924001	178934000	27	0.126464	0.0859648
chr1	178925001	178935000	27	0.124156	0.0883135
chr1	178926001	178936000	31	0.137323	0.0874363
chr1	178927001	178937000	27	0.162242	0.109817
chr1	178928001	178938000	28	0.165518	0.11903
chr1	178929001	178939000	29	0.173905	0.131111
chr1	178930001	178940000	33	0.174438	0.128696
chr1	178931001	178941000	34	0.192674	0.136788
chr1	178932001	178942000	33	0.188035	0.131542
chr1	178933001	178943000	34	0.17497	0.119381
chr1	178934001	178944000	34	0.166659	0.113886
chr1	178935001	178945000	32	0.172727	0.120979
chr1	178936001	178946000	29	0.155071	0.108363
chr1	178937001	178947000	29	0.14699	0.100664
chr1	178938001	178948000	26	0.147164	0.10118
chr1	178939001	178949000	26	0.125032	0.0787346
chr1	178940001	178950000	22	0.115545	0.0750101
chr1	178941001	178951000	21	0.0754643	0.0510663
chr1	178942001	178952000	23	0.0595032	0.0395759
chr1	178943001	178953000	23	0.0279032	0.0261182
chr1	178944001	178954000	22	0.028416	0.0266417
chr1	178945001	178955000	27	0.0248536	0.0223017
chr1	178946001	178956000	30	0.0295448	0.0257009
chr1	178947001	178957000	33	0.0319591	0.0264881
chr1	178948001	178958000	39	0.0358557	0.0327827
chr1	178949001	178959000	39	0.0372191	0.0316096
chr1	178950001	178960000	44	0.0297965	0.0257979
chr1	178951001	178961000	46	0.0166081	0.0195847
chr1	178952001	178962000	49	0.0198602	0.0219436
chr1	178953001	178963000	45	0.0189605	0.0206953
chr1	178954001	178964000	46	0.0173869	0.0190793
chr1	178955001	178965000	44	0.0360369	0.0301189
chr1	178956001	178966000	40	0.0345399	0.0294068
chr1	178957001	178967000	37	0.030809	0.0274987
chr1	178958001	178968000	34	0.027197	0.0210529
chr1	178959001	178969000	32	0.0465005	0.0366357
chr1	178960001	178970000	27	0.0533125	0.0428747
chr1	178961001	178971000	25	0.0659648	0.0500369
chr1	178962001	178972000	21	0.0737538	0.0550576
chr1	178963001	178973000	22	0.0640962	0.0367873
chr1	178964001	178974000	24	0.0647834	0.0406058
chr1	178965001	178975000	21	0.037641	0.0243297
chr1	178966001	178976000	25	0.0325784	0.0220688
chr1	178967001	178977000	27	0.0293033	0.0205216
chr1	178968001	178978000	27	0.0236373	0.0145721
chr1	178969001	178979000	27	0.000918941	0.000673044
chr1	178970001	178980000	29	0.0125147	0.00794745
chr1	178971001	178981000	26	0.0164428	0.0139494
chr1	178972001	178982000	25	0.0183975	0.0157097
chr1	178973001	178983000	26	0.0284731	0.0271994
chr1	178974001	178984000	23	0.0532873	0.0445807
chr1	178975001	178985000	26	0.0608709	0.0497071
chr1	178976001	178986000	23	0.0679246	0.0574782
chr1	178977001	178987000	20	0.0802434	0.0671177
chr1	178978001	178988000	20	0.0718848	0.0662826
chr1	178979001	178989000	20	0.0701235	0.0638708
chr1	178980001	178990000	18	0.0686032	0.0627569
chr1	178981001	178991000	16	0.0653842	0.0558745
chr1	178982001	178992000	19	0.0535992	0.0419463
chr1	178983001	178993000	32	0.0265767	0.0184269
chr1	178984001	178994000	35	0.0339033	0.0136759
chr1	178985001	178995000	33	0.0251221	0.00486734
chr1	178986001	178996000	33	0.0267491	0.00914947
chr1	178987001	178997000	36	0.037443	0.0232533
chr1	178988001	178998000	36	0.0384657	0.0238529
chr1	178989001	178999000	40	0.0268357	0.0178098
chr1	178990001	179000000	45	0.0165389	0.0110742
chr1	178991001	179001000	48	0.01249	0.0085772
chr1	178992001	179002000	52	0.00518703	0.00442515
chr1	178993001	179003000	44	-0.000145057	0.00369783
chr1	178994001	179004000	51	-0.018728	-0.00946885
chr1	178995001	179005000	59	-0.0201751	-0.0103755
chr1	178996001	179006000	68	-0.0227218	-0.0158445
chr1	178997001	179007000	71	-0.0280241	-0.0246495
chr1	178998001	179008000	79	-0.0279023	-0.0225957
chr1	178999001	179009000	81	-0.0277375	-0.0226831
chr1	179000001	179010000	89	-0.0282178	-0.02361
chr1	179001001	179011000	116	-0.0224144	-0.0196769
chr1	179002001	179012000	119	-0.0181114	-0.0157419
chr1	179003001	179013000	111	-0.0178752	-0.0165565
chr1	179004001	179014000	110	-0.00161793	-0.000981792
chr1	179005001	179015000	112	0.0159281	0.0156249
chr1	179006001	179016000	111	0.0284457	0.027756
chr1	179007001	179017000	106	0.0329345	0.0319976
chr1	179008001	179018000	98	0.0402298	0.0377214
chr1	179009001	179019000	97	0.0488118	0.0453891
chr1	179010001	179020000	90	0.0644056	0.0581223
chr1	179011001	179021000	62	0.105581	0.08799
chr1	179012001	179022000	67	0.0920273	0.0804098
chr1	179013001	179023000	71	0.0865965	0.0781213
chr1	179014001	179024000	66	0.0724394	0.0639443
chr1	179015001	179025000	58	0.0497549	0.0434313
chr1	179016001	179026000	54	0.0373434	0.0294004
chr1	179017001	179027000	65	0.0443279	0.0363523
chr1	179018001	179028000	70	0.0548261	0.0472136
chr1	179019001	179029000	75	0.0623502	0.0559747
chr1	179020001	179030000	79	0.0682262	0.0621635
chr1	179021001	179031000	91	0.0824182	0.076288
chr1	179022001	179032000	97	0.101186	0.0928162
chr1	179023001	179033000	105	0.0905428	0.08303
chr1	179024001	179034000	111	0.0809342	0.0751525
chr1	179025001	179035000	110	0.0810481	0.0752302
chr1	179026001	179036000	110	0.0787499	0.0734889
chr1	179027001	179037000	111	0.0687711	0.0618048
chr1	179028001	179038000	108	0.0662864	0.0566352
chr1	179029001	179039000	102	0.0593826	0.0492736
chr1	179030001	179040000	94	0.0539902	0.0438344
chr1	179031001	179041000	93	0.0399134	0.0303776
chr1	179032001	179042000	71	0.0184155	0.00942844
chr1	179033001	179043000	58	0.0263394	0.0143541
chr1	179034001	179044000	47	0.0399706	0.0245714
chr1	179035001	179045000	45	0.0447027	0.0276676
chr1	179036001	179046000	39	0.050303	0.0326478
chr1	179037001	179047000	26	0.0798675	0.0595419
chr1	179038001	179048000	35	0.0610091	0.0532992
chr1	179039001	179049000	48	0.0635534	0.0550369
chr1	179040001	179050000	59	0.054257	0.0470806
chr1	179041001	179051000	65	0.0399867	0.0317847
chr1	179042001	179052000	68	0.0440577	0.034903
chr1	179043001	179053000	72	0.0499226	0.0395672
chr1	179044001	179054000	74	0.0495449	0.0395542
chr1	179045001	179055000	78	0.0499077	0.0395268
chr1	179046001	179056000	91	0.0463708	0.0342186
chr1	179047001	179057000	108	0.0481485	0.035772
chr1	179048001	179058000	97	0.0462328	0.0331947
chr1	179049001	179059000	84	0.0395711	0.0268356
chr1	179050001	179060000	78	0.0427189	0.0289469
chr1	179051001	179061000	65	0.0503982	0.036189
chr1	179052001	179062000	67	0.0441294	0.0322279
chr1	179053001	179063000	65	0.0371791	0.0274498
chr1	179054001	179064000	72	0.0354304	0.0261042
chr1	179055001	179065000	75	0.0335527	0.0236857
chr1	179056001	179066000	68	0.0358203	0.0271711
chr1	179057001	179067000	58	0.0352679	0.0269041
chr1	179058001	179068000	60	0.0408638	0.0304891
chr1	179059001	179069000	70	0.0458445	0.0348793
chr1	179060001	179070000	64	0.0565764	0.0439735
chr1	179061001	179071000	65	0.0633176	0.050161
chr1	179062001	179072000	62	0.0687161	0.0525344
chr1	179063001	179073000	75	0.0628675	0.0477562
chr1	179064001	179074000	71	0.0656181	0.0501608
chr1	179065001	179075000	70	0.0699065	0.0561645
chr1	179066001	179076000	74	0.0731641	0.0543425
chr1	179067001	179077000	74	0.0695346	0.0494409
chr1	179068001	179078000	76	0.0638872	0.0441283
chr1	179069001	179079000	70	0.0638539	0.0441437
chr1	179070001	179080000	77	0.0506399	0.03292
chr1	179071001	179081000	76	0.0442396	0.0272347
chr1	179072001	179082000	90	0.0448258	0.0300491
chr1	179073001	179083000	85	0.0426412	0.0284075
chr1	179074001	179084000	84	0.0416957	0.027787
chr1	179075001	179085000	84	0.0398066	0.0255817
chr1	179076001	179086000	79	0.0344066	0.0253545
chr1	179077001	179087000	79	0.0329825	0.0254176
chr1	179078001	179088000	77	0.0435555	0.0348963
chr1	179079001	179089000	70	0.0423323	0.0341861
chr1	179080001	179090000	64	0.0478783	0.0386106
chr1	179081001	179091000	61	0.0521239	0.0419791
chr1	179082001	179092000	53	0.0466654	0.0369095
chr1	179083001	179093000	51	0.0626475	0.0503348
chr1	179084001	179094000	49	0.0659558	0.0522898
chr1	179085001	179095000	45	0.0644522	0.0520523
chr1	179086001	179096000	42	0.0766531	0.0620657
chr1	179087001	179097000	40	0.0893938	0.0717792
chr1	179088001	179098000	36	0.0751535	0.0594829
chr1	179089001	179099000	44	0.0666061	0.0514514
chr1	179090001	179100000	44	0.0662864	0.0524759
chr1	179091001	179101000	47	0.0756546	0.0605988
chr1	179092001	179102000	45	0.0863767	0.0716731
chr1	179093001	179103000	47	0.0769274	0.0611596
chr1	179094001	179104000	45	0.0788212	0.0623727
chr1	179095001	179105000	45	0.0844643	0.0675115
chr1	179096001	179106000	45	0.0790298	0.0614746
chr1	179097001	179107000	43	0.0700006	0.0553581
chr1	179098001	179108000	47	0.0729762	0.0543555
chr1	179099001	179109000	44	0.0747901	0.0577784
chr1	179100001	179110000	45	0.0723813	0.056143
chr1	179101001	179111000	41	0.0600889	0.0443239
chr1	179102001	179112000	43	0.0511316	0.037703
chr1	179103001	179113000	39	0.0567633	0.0409084
chr1	179104001	179114000	46	0.057822	0.0403939
chr1	179105001	179115000	51	0.052252	0.037607
chr1	179106001	179116000	57	0.0567979	0.0415018
chr1	179107001	179117000	57	0.0631547	0.0473047
chr1	179108001	179118000	57	0.0657866	0.0521066
chr1	179109001	179119000	56	0.0765018	0.0613983
chr1	179110001	179120000	53	0.0749822	0.059878
chr1	179111001	179121000	52	0.0765446	0.0619808
chr1	179112001	179122000	51	0.0742728	0.0621534
chr1	179113001	179123000	51	0.0757839	0.066044
chr1	179114001	179124000	50	0.0794859	0.0714856
chr1	179115001	179125000	46	0.084436	0.0748421
chr1	179116001	179126000	41	0.0790868	0.0729231
chr1	179117001	179127000	44	0.070709	0.0641148
chr1	179118001	179128000	43	0.0711815	0.0668035
chr1	179119001	179129000	40	0.0588619	0.056218
chr1	179120001	179130000	40	0.0600506	0.0561833
chr1	179121001	179131000	45	0.0597161	0.0567757
chr1	179122001	179132000	42	0.0649679	0.0605212
chr1	179123001	179133000	40	0.0605011	0.0583739
chr1	179124001	179134000	38	0.0458443	0.0466161
chr1	179125001	179135000	44	0.0403813	0.0394218
chr1	179126001	179136000	42	0.0474804	0.0443311
chr1	179127001	179137000	36	0.0510562	0.0476928
chr1	179128001	179138000	32	0.0388121	0.0379662
chr1	179129001	179139000	29	0.0419323	0.0389672
chr1	179130001	179140000	28	0.044322	0.0413126
chr1	179131001	179141000	22	0.0417129	0.0374412
chr1	179132001	179142000	18	0.0377599	0.0315383
chr1	179133001	179143000	29	0.111325	0.0613224
chr1	179134001	179144000	39	0.13294	0.0665361
chr1	179135001	179145000	30	0.161236	0.081807
chr1	179136001	179146000	29	0.161256	0.0790817
chr1	179137001	179147000	29	0.161256	0.0790817
chr1	179138001	179148000	29	0.161256	0.0790817
chr1	179139001	179149000	29	0.161256	0.0790817
chr1	179140001	179150000	29	0.161256	0.0790817
chr1	179141001	179151000	38	0.185095	0.111553
chr1	179142001	179152000	47	0.188433	0.125856
chr1	179143001	179153000	39	0.154018	0.111484
chr1	179144001	179154000	56	0.0699116	0.0637113
chr1	179145001	179155000	99	0.0351166	0.0339082
chr1	179146001	179156000	140	0.0354438	0.0337299
chr1	179147001	179157000	146	0.0346836	0.0318323
chr1	179148001	179158000	181	0.0396211	0.036532
chr1	179149001	179159000	235	0.0303542	0.0271067
chr1	179150001	179160000	297	0.0508162	0.0470476
chr1	179151001	179161000	299	0.0431846	0.0411406
chr1	179152001	179162000	290	0.0385478	0.0366372
chr1	179153001	179163000	283	0.0397867	0.0375284
chr1	179154001	179164000	252	0.0451954	0.0423763
chr1	179155001	179165000	209	0.0574852	0.052104
chr1	179156001	179166000	168	0.0628759	0.0566933
chr1	179157001	179167000	171	0.063096	0.058265
chr1	179158001	179168000	159	0.0562857	0.0532705
chr1	179159001	179169000	113	0.0835144	0.0801109
chr1	179160001	179170000	70	0.0773871	0.0586268
chr1	179161001	179171000	65	0.081045	0.0606538
chr1	179162001	179172000	76	0.0710408	0.0529123
chr1	179163001	179173000	84	0.070981	0.0535605
chr1	179164001	179174000	93	0.0677973	0.0514347
chr1	179165001	179175000	111	0.0644037	0.0481654
chr1	179166001	179176000	122	0.0603539	0.0451455
chr1	179167001	179177000	120	0.0560677	0.0417246
chr1	179168001	179178000	156	0.0358049	0.0284895
chr1	179169001	179179000	175	0.0314082	0.0270144
chr1	179170001	179180000	166	0.00965263	0.0130942
chr1	179171001	179181000	170	0.013786	0.0165756
chr1	179172001	179182000	170	0.0179516	0.0222224
chr1	179173001	179183000	166	0.0203461	0.0235226
chr1	179174001	179184000	168	0.0364848	0.034742
chr1	179175001	179185000	161	0.0396199	0.0420479
chr1	179176001	179186000	155	0.0435724	0.0480829
chr1	179177001	179187000	155	0.0494207	0.0561678
chr1	179178001	179188000	98	0.0926978	0.0925419
chr1	179179001	179189000	87	0.146978	0.122088
chr1	179180001	179190000	80	0.170852	0.138671
chr1	179181001	179191000	81	0.159756	0.138864
chr1	179182001	179192000	75	0.170875	0.147382
chr1	179183001	179193000	73	0.165665	0.149116
chr1	179184001	179194000	65	0.136545	0.13965
chr1	179185001	179195000	59	0.137658	0.13886
chr1	179186001	179196000	59	0.130101	0.13071
chr1	179187001	179197000	61	0.124004	0.118831
chr1	179188001	179198000	64	0.125211	0.117958
chr1	179189001	179199000	48	0.122102	0.111944
chr1	179190001	179200000	48	0.117594	0.106297
chr1	179191001	179201000	44	0.126577	0.109722
chr1	179192001	179202000	54	0.193427	0.128717
chr1	179193001	179203000	55	0.197933	0.126088
chr1	179194001	179204000	55	0.199602	0.128108
chr1	179195001	179205000	52	0.19242	0.122501
chr1	179196001	179206000	53	0.189391	0.129049
chr1	179197001	179207000	50	0.195934	0.133707
chr1	179198001	179208000	52	0.184506	0.12895
chr1	179199001	179209000	56	0.181219	0.126045
chr1	179200001	179210000	55	0.18139	0.125477
chr1	179201001	179211000	49	0.19756	0.127616
chr1	179202001	179212000	35	0.146421	0.103439
chr1	179203001	179213000	35	0.125049	0.0976163
chr1	179204001	179214000	35	0.118689	0.092558
chr1	179205001	179215000	34	0.12141	0.096514
chr1	179206001	179216000	36	0.116791	0.0922882
chr1	179207001	179217000	34	0.110762	0.091106
chr1	179208001	179218000	30	0.105917	0.0860976
chr1	179209001	179219000	32	0.104608	0.0894912
chr1	179210001	179220000	37	0.0965399	0.0781281
chr1	179211001	179221000	40	0.0934892	0.076717
chr1	179212001	179222000	43	0.081226	0.0657432
chr1	179213001	179223000	54	0.0729022	0.0589842
chr1	179214001	179224000	78	0.0561199	0.0384575
chr1	179215001	179225000	82	0.0548692	0.0357247
chr1	179216001	179226000	78	0.0432343	0.0260665
chr1	179217001	179227000	79	0.037784	0.0205445
chr1	179218001	179228000	94	0.0391712	0.0240841
chr1	179219001	179229000	113	0.0307468	0.020125
chr1	179220001	179230000	128	0.0302966	0.0216338
chr1	179221001	179231000	141	0.0328049	0.0245529
chr1	179222001	179232000	149	0.0339736	0.0255504
chr1	179223001	179233000	140	0.0344719	0.0254692
chr1	179224001	179234000	120	0.0382679	0.0303224
chr1	179225001	179235000	121	0.0418469	0.0354419
chr1	179226001	179236000	122	0.0428064	0.0368875
chr1	179227001	179237000	122	0.045186	0.0388902
chr1	179228001	179238000	112	0.0495938	0.0421029
chr1	179229001	179239000	96	0.0789256	0.0599616
chr1	179230001	179240000	81	0.089459	0.0634378
chr1	179231001	179241000	65	0.0997599	0.0654319
chr1	179232001	179242000	58	0.108207	0.0630169
chr1	179233001	179243000	59	0.115375	0.0646938
chr1	179234001	179244000	63	0.125197	0.0692817
chr1	179235001	179245000	71	0.13831	0.0744986
chr1	179236001	179246000	85	0.123816	0.0686075
chr1	179237001	179247000	93	0.122454	0.0659653
chr1	179238001	179248000	91	0.124041	0.0635987
chr1	179239001	179249000	89	0.107049	0.0555347
chr1	179240001	179250000	91	0.105755	0.0561425
chr1	179241001	179251000	90	0.106607	0.0570607
chr1	179242001	179252000	91	0.105565	0.0598151
chr1	179243001	179253000	92	0.10476	0.0592688
chr1	179244001	179254000	84	0.0988002	0.054594
chr1	179245001	179255000	78	0.0787818	0.0410799
chr1	179246001	179256000	66	0.0796504	0.0373094
chr1	179247001	179257000	64	0.0910575	0.0504348
chr1	179248001	179258000	61	0.0868548	0.0470229
chr1	179249001	179259000	58	0.0657783	0.0373111
chr1	179250001	179260000	58	0.0632882	0.0399661
chr1	179251001	179261000	63	0.0596117	0.0383645
chr1	179252001	179262000	65	0.0591189	0.0414942
chr1	179253001	179263000	66	0.0532588	0.0393619
chr1	179254001	179264000	70	0.0486932	0.0359419
chr1	179255001	179265000	71	0.040072	0.0303068
chr1	179256001	179266000	72	0.0386655	0.0300877
chr1	179257001	179267000	65	0.0209621	0.0141251
chr1	179258001	179268000	71	0.0279926	0.0191972
chr1	179259001	179269000	79	0.0339575	0.0223257
chr1	179260001	179270000	72	0.0334336	0.0237367
chr1	179261001	179271000	67	0.0342311	0.0240315
chr1	179262001	179272000	61	0.0311922	0.0190789
chr1	179263001	179273000	54	0.0363186	0.0198913
chr1	179264001	179274000	63	0.0272552	0.0134584
chr1	179265001	179275000	66	0.0273429	0.0119476
chr1	179266001	179276000	68	0.020734	0.00751625
chr1	179267001	179277000	68	0.0200521	0.00715203
chr1	179268001	179278000	60	0.0104455	0.000419375
chr1	179269001	179279000	51	-0.0067961	-0.0099186
chr1	179270001	179280000	53	-0.0127528	-0.0178995
chr1	179271001	179281000	55	-0.0124929	-0.0169036
chr1	179272001	179282000	58	-0.0128921	-0.0170829
chr1	179273001	179283000	62	-0.0236142	-0.0240286
chr1	179274001	179284000	48	-0.0248078	-0.0236794
chr1	179275001	179285000	40	-0.0251337	-0.0236348
chr1	179276001	179286000	35	-0.0244828	-0.0212583
chr1	179277001	179287000	36	-0.0249852	-0.0217755
chr1	179278001	179288000	40	-0.0145438	-0.0141918
chr1	179279001	179289000	46	-0.018605	-0.0182326
chr1	179280001	179290000	60	-0.0172152	-0.0165548
chr1	179281001	179291000	64	-0.0184416	-0.0182702
chr1	179282001	179292000	61	-0.018568	-0.0186381
chr1	179283001	179293000	63	-0.0181331	-0.0186985
chr1	179284001	179294000	67	-0.0194378	-0.0199392
chr1	179285001	179295000	68	-0.0197673	-0.0200388
chr1	179286001	179296000	68	-0.0198014	-0.0211873
chr1	179287001	179297000	68	-0.0189725	-0.0199448
chr1	179288001	179298000	67	-0.0193933	-0.0197833
chr1	179289001	179299000	63	-0.0133122	-0.0159224
chr1	179290001	179300000	49	-0.0129343	-0.0162345
chr1	179291001	179301000	47	-0.011601	-0.0157815
chr1	179292001	179302000	54	-0.0132552	-0.0176294
chr1	179293001	179303000	51	-0.0123593	-0.0169306
chr1	179294001	179304000	50	-0.0104547	-0.0151498
chr1	179295001	179305000	51	-0.00866268	-0.0136947
chr1	179296001	179306000	52	-0.00768329	-0.0130588
chr1	179297001	179307000	51	-0.00862046	-0.0145176
chr1	179298001	179308000	47	-0.0165927	-0.0203018
chr1	179299001	179309000	50	-0.0231016	-0.0228523
chr1	179300001	179310000	61	0.00828968	-0.00757021
chr1	179301001	179311000	61	0.00842667	-0.00745378
chr1	179302001	179312000	58	0.0109252	-0.00345554
chr1	179303001	179313000	60	0.0106283	-0.00191768
chr1	179304001	179314000	60	0.0132858	-0.000686738
chr1	179305001	179315000	56	0.0182741	0.00226156
chr1	179306001	179316000	51	0.0224482	0.00555556
chr1	179307001	179317000	47	0.0279641	0.00842513
chr1	179308001	179318000	48	0.0273378	0.00848379
chr1	179309001	179319000	42	0.0406982	0.0145886
chr1	179310001	179320000	29	0.0234299	0.0120091
chr1	179311001	179321000	28	0.0262877	0.0143281
chr1	179312001	179322000	26	0.0396479	0.0212685
chr1	179313001	179323000	24	0.0540692	0.0295656
chr1	179314001	179324000	21	0.0571445	0.0348155
chr1	179315001	179325000	21	0.0461711	0.029283
chr1	179316001	179326000	27	0.0408167	0.0279753
chr1	179317001	179327000	34	0.0326217	0.0199131
chr1	179318001	179328000	41	0.0348608	0.0241485
chr1	179319001	179329000	45	0.0297266	0.0213965
chr1	179320001	179330000	46	0.0167251	0.0120466
chr1	179321001	179331000	46	0.0199712	0.0151822
chr1	179322001	179332000	43	0.019784	0.0157582
chr1	179323001	179333000	45	0.0226411	0.0189727
chr1	179324001	179334000	43	0.0230086	0.019878
chr1	179325001	179335000	44	0.0233443	0.0209789
chr1	179326001	179336000	37	0.0237728	0.0204375
chr1	179327001	179337000	32	0.0307562	0.0298536
chr1	179328001	179338000	28	0.0166326	0.0182902
chr1	179329001	179339000	26	0.0338324	0.0350657
chr1	179330001	179340000	24	0.0427298	0.0428347
chr1	179331001	179341000	22	0.0382511	0.0411087
chr1	179332001	179342000	22	0.0344426	0.0380509
chr1	179333001	179343000	20	0.021364	0.0278321
chr1	179334001	179344000	20	0.021364	0.0278321
chr1	179335001	179345000	22	0.026692	0.0301378
chr1	179336001	179346000	22	0.026692	0.0301378
chr1	179337001	179347000	21	0.0237089	0.0244609
chr1	179338001	179348000	17	0.0420177	0.0372108
chr1	179339001	179349000	15	0.00845781	0.00897092
chr1	179340001	179350000	36	0.123278	0.128172
chr1	179341001	179351000	87	0.158905	0.151374
chr1	179342001	179352000	124	0.221444	0.195323
chr1	179343001	179353000	122	0.227082	0.198815
chr1	179344001	179354000	123	0.224768	0.198136
chr1	179345001	179355000	119	0.236214	0.20401
chr1	179346001	179356000	120	0.233485	0.202585
chr1	179347001	179357000	120	0.232381	0.203098
chr1	179348001	179358000	125	0.232679	0.201051
chr1	179349001	179359000	128	0.243273	0.202501
chr1	179350001	179360000	109	0.237242	0.1987
chr1	179351001	179361000	64	0.235579	0.213492
chr1	179352001	179362000	32	0.129958	0.0944289
chr1	179353001	179363000	36	0.122061	0.08831
chr1	179354001	179364000	38	0.119755	0.0872321
chr1	179355001	179365000	38	0.118753	0.0856169
chr1	179356001	179366000	39	0.117786	0.085891
chr1	179357001	179367000	40	0.116775	0.0856389
chr1	179358001	179368000	37	0.100227	0.0778445
chr1	179359001	179369000	34	0.0726872	0.0651877
chr1	179360001	179370000	34	0.0668789	0.0593161
chr1	179361001	179371000	32	0.0627254	0.0558262
chr1	179362001	179372000	29	0.0601617	0.0521306
chr1	179363001	179373000	26	0.0656037	0.0557962
chr1	179364001	179374000	26	0.0747535	0.063228
chr1	179365001	179375000	33	0.0723048	0.0579123
chr1	179366001	179376000	39	0.0555796	0.0465714
chr1	179367001	179377000	39	0.0502713	0.0414191
chr1	179368001	179378000	40	0.0450035	0.0378237
chr1	179369001	179379000	45	0.0470293	0.0397411
chr1	179370001	179380000	45	0.0462053	0.039754
chr1	179371001	179381000	45	0.0446518	0.0379137
chr1	179372001	179382000	45	0.0431562	0.035794
chr1	179373001	179383000	48	0.0444098	0.0368534
chr1	179374001	179384000	54	0.041061	0.0346257
chr1	179375001	179385000	61	0.0527734	0.0452315
chr1	179376001	179386000	59	0.0632773	0.0524556
chr1	179377001	179387000	60	0.0664624	0.0552737
chr1	179378001	179388000	65	0.0558527	0.0479651
chr1	179379001	179389000	66	0.044902	0.0402648
chr1	179380001	179390000	69	0.038282	0.0351052
chr1	179381001	179391000	69	0.0325582	0.0298967
chr1	179382001	179392000	76	0.0243307	0.0233103
chr1	179383001	179393000	86	0.0119254	0.0113008
chr1	179384001	179394000	97	-0.00213061	-0.00154454
chr1	179385001	179395000	86	-0.0179134	-0.0161722
chr1	179386001	179396000	83	-0.0249516	-0.0233326
chr1	179387001	179397000	81	-0.0274613	-0.0258548
chr1	179388001	179398000	81	-0.0222686	-0.0239797
chr1	179389001	179399000	78	-0.0226423	-0.0251486
chr1	179390001	179400000	83	-0.0171597	-0.0220548
chr1	179391001	179401000	86	-0.0178602	-0.0224903
chr1	179392001	179402000	92	-0.0139553	-0.0208721
chr1	179393001	179403000	89	-0.0135286	-0.0203097
chr1	179394001	179404000	75	-0.0105137	-0.0186501
chr1	179395001	179405000	80	-0.00671368	-0.0160979
chr1	179396001	179406000	87	-0.00769154	-0.0161376
chr1	179397001	179407000	94	-0.00639142	-0.0145998
chr1	179398001	179408000	86	-0.00987056	-0.0167154
chr1	179399001	179409000	81	-0.0088065	-0.0161284
chr1	179400001	179410000	72	-0.0116859	-0.0171324
chr1	179401001	179411000	78	-0.0099959	-0.0160228
chr1	179402001	179412000	75	-0.00820667	-0.0125343
chr1	179403001	179413000	68	0.000113953	-0.00517466
chr1	179404001	179414000	77	0.0161822	0.00750401
chr1	179405001	179415000	81	0.0128931	0.00622502
chr1	179406001	179416000	88	0.0113452	0.00531011
chr1	179407001	179417000	91	0.00898926	0.00308272
chr1	179408001	179418000	121	0.0457455	0.0283841
chr1	179409001	179419000	131	0.0413566	0.0245143
chr1	179410001	179420000	138	0.0382676	0.0213164
chr1	179411001	179421000	131	0.0404601	0.0229497
chr1	179412001	179422000	121	0.0418721	0.0235797
chr1	179413001	179423000	118	0.0425562	0.0232307
chr1	179414001	179424000	107	0.03767	0.0181495
chr1	179415001	179425000	104	0.0397348	0.019347
chr1	179416001	179426000	92	0.0478705	0.0261142
chr1	179417001	179427000	86	0.0531098	0.0299336
chr1	179418001	179428000	58	-0.00700567	-0.00991189
chr1	179419001	179429000	49	-0.00439379	-0.00772952
chr1	179420001	179430000	40	-0.000505736	-0.00361949
chr1	179421001	179431000	34	0.00385195	0.00121177
chr1	179422001	179432000	32	0.00645793	0.00185081
chr1	179423001	179433000	29	0.00201121	-0.000773313
chr1	179424001	179434000	25	0.00350805	0.000602707
chr1	179425001	179435000	17	0.0332087	0.0302022
chr1	179426001	179436000	15	0.0467051	0.0354156
chr1	179427001	179437000	14	0.0530425	0.0464427
chr1	179428001	179438000	14	0.0485156	0.0431671
chr1	179429001	179439000	15	0.0665386	0.0549359
chr1	179430001	179440000	17	0.0619582	0.0440902
chr1	179431001	179441000	19	0.0611988	0.0440472
chr1	179432001	179442000	23	0.0462221	0.0384069
chr1	179433001	179443000	26	0.0388194	0.0335335
chr1	179434001	179444000	32	0.035973	0.0310894
chr1	179435001	179445000	33	0.0191819	0.0146776
chr1	179436001	179446000	34	0.015453	0.0132541
chr1	179437001	179447000	33	0.0166457	0.0114549
chr1	179438001	179448000	32	0.0167748	0.0125358
chr1	179439001	179449000	35	0.00471946	0.00269684
chr1	179440001	179450000	33	0.00549133	0.00511802
chr1	179441001	179451000	30	0.00402934	0.00284354
chr1	179442001	179452000	25	0.00560467	0.0017047
chr1	179443001	179453000	22	0.00692788	0.00245938
chr1	179444001	179454000	16	-0.000377406	-0.00430533
chr1	179445001	179455000	13	0.00140726	-0.00395074
chr1	179446001	179456000	10	-0.0132407	-0.0169072
chr1	179447001	179457000	11	0.00126707	0.00511186
chr1	179448001	179458000	14	0.0380859	0.0411293
chr1	179449001	179459000	11	0.0667258	0.0635674
chr1	179450001	179460000	18	0.0789692	0.0571343
chr1	179451001	179461000	19	0.0761506	0.0559722
chr1	179452001	179462000	23	0.0749372	0.0567731
chr1	179453001	179463000	26	0.071504	0.0512156
chr1	179454001	179464000	29	0.0627644	0.0463359
chr1	179455001	179465000	35	0.054758	0.0382603
chr1	179456001	179466000	39	0.0533665	0.0363482
chr1	179457001	179467000	37	0.0517214	0.0336991
chr1	179458001	179468000	41	0.0338503	0.0218131
chr1	179459001	179469000	41	0.0329937	0.0197663
chr1	179460001	179470000	43	0.0186485	0.0107482
chr1	179461001	179471000	47	0.0160157	0.00809896
chr1	179462001	179472000	45	0.00860016	0.00207722
chr1	179463001	179473000	48	0.00487931	0.00055342
chr1	179464001	179474000	57	0.00532874	-0.00126453
chr1	179465001	179475000	56	0.00514992	-0.00260013
chr1	179466001	179476000	56	0.00306384	-0.00537179
chr1	179467001	179477000	67	0.000836774	-0.0082231
chr1	179468001	179478000	63	-0.00190485	-0.0122686
chr1	179469001	179479000	67	0.00315624	-0.00914534
chr1	179470001	179480000	68	0.0029951	-0.00829901
chr1	179471001	179481000	70	0.00448725	-0.00813664
chr1	179472001	179482000	74	0.00508374	-0.00747028
chr1	179473001	179483000	73	0.00687663	-0.00627725
chr1	179474001	179484000	66	0.00653586	-0.00655571
chr1	179475001	179485000	62	0.00766844	-0.00474353
chr1	179476001	179486000	62	0.017043	0.00306285
chr1	179477001	179487000	50	0.0236026	0.00736103
chr1	179478001	179488000	54	0.0507848	0.0317487
chr1	179479001	179489000	56	0.0601117	0.0415674
chr1	179480001	179490000	48	0.0697952	0.0527511
chr1	179481001	179491000	46	0.0870516	0.069166
chr1	179482001	179492000	47	0.0942376	0.0824606
chr1	179483001	179493000	50	0.0970652	0.0879123
chr1	179484001	179494000	51	0.102386	0.0963444
chr1	179485001	179495000	58	0.0978015	0.0924858
chr1	179486001	179496000	58	0.0990892	0.0950388
chr1	179487001	179497000	69	0.0926934	0.0893882
chr1	179488001	179498000	66	0.0834407	0.0795547
chr1	179489001	179499000	66	0.0783691	0.0762817
chr1	179490001	179500000	73	0.0774168	0.0755277
chr1	179491001	179501000	75	0.0698267	0.0685169
chr1	179492001	179502000	71	0.067823	0.0652529
chr1	179493001	179503000	73	0.0637601	0.0612238
chr1	179494001	179504000	70	0.0601925	0.0574325
chr1	179495001	179505000	69	0.0575945	0.0538126
chr1	179496001	179506000	76	0.0461162	0.0449231
chr1	179497001	179507000	83	0.0390886	0.0384102
chr1	179498001	179508000	94	0.0852077	0.072292
chr1	179499001	179509000	107	0.0726809	0.0630678
chr1	179500001	179510000	109	0.0659065	0.0571174
chr1	179501001	179511000	113	0.0636362	0.0550124
chr1	179502001	179512000	118	0.0620647	0.0536242
chr1	179503001	179513000	112	0.0630043	0.0542371
chr1	179504001	179514000	116	0.0613199	0.0529678
chr1	179505001	179515000	117	0.0587753	0.0510641
chr1	179506001	179516000	112	0.065558	0.0567264
chr1	179507001	179517000	102	0.0752782	0.0627288
chr1	179508001	179518000	93	0.0355095	0.0297354
chr1	179509001	179519000	75	0.0465246	0.0367397
chr1	179510001	179520000	67	0.0551907	0.0420912
chr1	179511001	179521000	63	0.0637756	0.0455151
chr1	179512001	179522000	59	0.0625021	0.04205
chr1	179513001	179523000	58	0.0646322	0.0433564
chr1	179514001	179524000	61	0.077575	0.0511008
chr1	179515001	179525000	55	0.0907168	0.0582951
chr1	179516001	179526000	55	0.0939343	0.0606227
chr1	179517001	179527000	53	0.0889304	0.0615027
chr1	179518001	179528000	46	0.0924278	0.0636706
chr1	179519001	179529000	43	0.082307	0.0582085
chr1	179520001	179530000	40	0.0802356	0.056206
chr1	179521001	179531000	33	0.0783611	0.0602172
chr1	179522001	179532000	29	0.0913965	0.0724938
chr1	179523001	179533000	27	0.0930113	0.0767503
chr1	179524001	179534000	23	0.078659	0.0739821
chr1	179525001	179535000	29	0.0774164	0.0757114
chr1	179526001	179536000	26	0.0541297	0.0552407
chr1	179527001	179537000	22	0.0630797	0.0668538
chr1	179528001	179538000	29	0.0685349	0.0688629
chr1	179529001	179539000	33	0.0744455	0.0698215
chr1	179530001	179540000	40	0.0877099	0.0792629
chr1	179531001	179541000	43	0.0931361	0.0825143
chr1	179532001	179542000	46	0.0885631	0.0797991
chr1	179533001	179543000	45	0.0877429	0.0780082
chr1	179534001	179544000	43	0.0875148	0.0763683
chr1	179535001	179545000	37	0.0792471	0.0698912
chr1	179536001	179546000	34	0.0910332	0.079163
chr1	179537001	179547000	33	0.0852825	0.0671553
chr1	179538001	179548000	29	0.0784793	0.0589038
chr1	179539001	179549000	27	0.0690478	0.0509171
chr1	179540001	179550000	21	0.0335818	0.0223277
chr1	179541001	179551000	23	0.00769461	0.00491948
chr1	179542001	179552000	25	0.0231889	0.00817977
chr1	179543001	179553000	34	0.0380057	0.0213827
chr1	179544001	179554000	40	0.0323144	0.0210844
chr1	179545001	179555000	44	0.0335419	0.0209365
chr1	179546001	179556000	50	0.035711	0.0243444
chr1	179547001	179557000	50	0.0343545	0.0244977
chr1	179548001	179558000	51	0.0394114	0.0292065
chr1	179549001	179559000	54	0.0559085	0.0396071
chr1	179550001	179560000	59	0.0653832	0.0471192
chr1	179551001	179561000	60	0.0673756	0.0493942
chr1	179552001	179562000	66	0.0724243	0.0541472
chr1	179553001	179563000	67	0.0868239	0.0649194
chr1	179554001	179564000	60	0.0967104	0.0721259
chr1	179555001	179565000	57	0.10438	0.0799592
chr1	179556001	179566000	55	0.108424	0.0822425
chr1	179557001	179567000	57	0.111615	0.0864247
chr1	179558001	179568000	59	0.114095	0.089375
chr1	179559001	179569000	58	0.113815	0.090714
chr1	179560001	179570000	62	0.106655	0.0850103
chr1	179561001	179571000	69	0.110765	0.0902251
chr1	179562001	179572000	63	0.117097	0.0959362
chr1	179563001	179573000	57	0.113582	0.0941228
chr1	179564001	179574000	64	0.104155	0.0847235
chr1	179565001	179575000	71	0.0961268	0.0792993
chr1	179566001	179576000	76	0.0801462	0.0656403
chr1	179567001	179577000	85	0.0648969	0.0533168
chr1	179568001	179578000	80	0.0604589	0.049097
chr1	179569001	179579000	78	0.0528836	0.0432471
chr1	179570001	179580000	68	0.049546	0.0406216
chr1	179571001	179581000	64	0.0233931	0.0194145
chr1	179572001	179582000	72	0.00131143	0.000686906
chr1	179573001	179583000	79	1.97673e-05	-0.00220908
chr1	179574001	179584000	86	0.00846716	0.00114461
chr1	179575001	179585000	87	-0.00147554	-0.0077711
chr1	179576001	179586000	90	0.000324755	-0.0069845
chr1	179577001	179587000	91	-0.0051922	-0.0125645
chr1	179578001	179588000	105	-0.00908838	-0.0153298
chr1	179579001	179589000	113	-0.00601022	-0.0120545
chr1	179580001	179590000	126	-0.00058079	-0.00572491
chr1	179581001	179591000	134	0.01169	0.00515969
chr1	179582001	179592000	141	0.0294292	0.0277209
chr1	179583001	179593000	165	0.0375137	0.0393348
chr1	179584001	179594000	167	0.0420858	0.0458753
chr1	179585001	179595000	177	0.0518037	0.0538116
chr1	179586001	179596000	180	0.0589563	0.0586644
chr1	179587001	179597000	173	0.0708221	0.0678775
chr1	179588001	179598000	168	0.0846458	0.0774799
chr1	179589001	179599000	170	0.0881284	0.0794851
chr1	179590001	179600000	173	0.0918769	0.0826026
chr1	179591001	179601000	165	0.093481	0.0860914
chr1	179592001	179602000	155	0.0936812	0.0819874
chr1	179593001	179603000	130	0.0912035	0.0751418
chr1	179594001	179604000	127	0.0846469	0.0664348
chr1	179595001	179605000	121	0.0813396	0.061497
chr1	179596001	179606000	121	0.0902221	0.0694489
chr1	179597001	179607000	122	0.0967156	0.0740007
chr1	179598001	179608000	119	0.0973037	0.0744232
chr1	179599001	179609000	115	0.107716	0.0832271
chr1	179600001	179610000	106	0.11402	0.0891766
chr1	179601001	179611000	106	0.116235	0.0906363
chr1	179602001	179612000	102	0.113172	0.0874436
chr1	179603001	179613000	104	0.123017	0.0995512
chr1	179604001	179614000	95	0.139525	0.11809
chr1	179605001	179615000	84	0.152833	0.132426
chr1	179606001	179616000	76	0.152355	0.132272
chr1	179607001	179617000	76	0.152014	0.133729
chr1	179608001	179618000	72	0.154148	0.136668
chr1	179609001	179619000	73	0.142257	0.126572
chr1	179610001	179620000	82	0.127882	0.110864
chr1	179611001	179621000	82	0.11751	0.0994307
chr1	179612001	179622000	88	0.146969	0.118318
chr1	179613001	179623000	80	0.140895	0.112425
chr1	179614001	179624000	79	0.127285	0.0989126
chr1	179615001	179625000	80	0.121654	0.0955678
chr1	179616001	179626000	82	0.111191	0.0875715
chr1	179617001	179627000	86	0.0965903	0.0773922
chr1	179618001	179628000	90	0.0900692	0.070104
chr1	179619001	179629000	81	0.086722	0.066604
chr1	179620001	179630000	65	0.0865888	0.0652859
chr1	179621001	179631000	56	0.0921664	0.0724681
chr1	179622001	179632000	44	0.0391467	0.0299565
chr1	179623001	179633000	40	0.0418672	0.0316139
chr1	179624001	179634000	35	0.0451951	0.0335282
chr1	179625001	179635000	40	0.0398961	0.0265249
chr1	179626001	179636000	31	0.0476907	0.03282
chr1	179627001	179637000	21	0.0322932	0.0147926
chr1	179628001	179638000	16	0.0389896	0.0251984
chr1	179629001	179639000	18	0.0405873	0.0280703
chr1	179630001	179640000	21	0.040412	0.0296308
chr1	179631001	179641000	28	0.040341	0.0321455
chr1	179632001	179642000	30	0.0397183	0.0321349
chr1	179633001	179643000	38	0.0413484	0.0352256
chr1	179634001	179644000	37	0.0419412	0.0377591
chr1	179635001	179645000	39	0.0651805	0.0568927
chr1	179636001	179646000	42	0.0589569	0.0485989
chr1	179637001	179647000	48	0.0566384	0.0477116
chr1	179638001	179648000	58	0.0560656	0.0462245
chr1	179639001	179649000	67	0.0496194	0.0388579
chr1	179640001	179650000	67	0.0458564	0.0343336
chr1	179641001	179651000	66	0.0390188	0.0259754
chr1	179642001	179652000	68	0.0362377	0.0240394
chr1	179643001	179653000	65	0.0350303	0.0205176
chr1	179644001	179654000	68	0.0324048	0.0174354
chr1	179645001	179655000	60	0.00968786	-0.000224595
chr1	179646001	179656000	56	0.0101621	0.000733953
chr1	179647001	179657000	51	0.00707449	-0.00215847
chr1	179648001	179658000	40	-0.00833248	-0.0161776
chr1	179649001	179659000	30	-0.0176669	-0.0231551
chr1	179650001	179660000	28	-0.0142417	-0.019636
chr1	179651001	179661000	26	-0.0107317	-0.0179653
chr1	179652001	179662000	24	-0.0136321	-0.0222492
chr1	179653001	179663000	22	-0.0202469	-0.024477
chr1	179654001	179664000	26	-0.0178154	-0.0186895
chr1	179655001	179665000	25	0.0192424	0.0132582
chr1	179656001	179666000	25	0.0192424	0.0132582
chr1	179657001	179667000	23	0.0232702	0.0183787
chr1	179658001	179668000	28	0.0776572	0.0693686
chr1	179659001	179669000	38	0.141506	0.123606
chr1	179660001	179670000	38	0.146743	0.123082
chr1	179661001	179671000	35	0.159273	0.138893
chr1	179662001	179672000	35	0.159273	0.138893
chr1	179663001	179673000	34	0.165014	0.138102
chr1	179664001	179674000	30	0.211544	0.158366
chr1	179665001	179675000	40	0.153134	0.120042
chr1	179666001	179676000	49	0.139176	0.112544
chr1	179667001	179677000	60	0.110658	0.0930421
chr1	179668001	179678000	68	0.0614176	0.0577296
chr1	179669001	179679000	63	0.00945895	0.012821
chr1	179670001	179680000	71	0.00637318	0.0109909
chr1	179671001	179681000	78	0.00573437	0.00920667
chr1	179672001	179682000	84	0.00737352	0.0104127
chr1	179673001	179683000	88	0.00807758	0.0112841
chr1	179674001	179684000	104	0.00838992	0.0102625
chr1	179675001	179685000	104	0.00304377	0.00438476
chr1	179676001	179686000	106	-0.0023521	-0.00341146
chr1	179677001	179687000	105	0.00330983	0.00248471
chr1	179678001	179688000	100	0.024939	0.026222
chr1	179679001	179689000	95	0.0329858	0.0329945
chr1	179680001	179690000	87	0.0377035	0.0366802
chr1	179681001	179691000	81	0.0441788	0.0428342
chr1	179682001	179692000	74	0.0499608	0.047556
chr1	179683001	179693000	68	0.0542889	0.0514355
chr1	179684001	179694000	49	0.0748339	0.0706796
chr1	179685001	179695000	39	0.115973	0.108007
chr1	179686001	179696000	30	0.14171	0.144173
chr1	179687001	179697000	20	0.179174	0.173357
chr1	179688001	179698000	11	0.134973	0.118627
chr1	179689001	179699000	13	0.127114	0.111809
chr1	179690001	179700000	13	0.133202	0.114016
chr1	179691001	179701000	11	0.137063	0.11885
chr1	179692001	179702000	18	0.188868	0.162913
chr1	179693001	179703000	22	0.182892	0.155003
chr1	179694001	179704000	22	0.182892	0.155003
chr1	179695001	179705000	28	0.178007	0.139422
chr1	179696001	179706000	32	0.18289	0.138638
chr1	179697001	179707000	39	0.171074	0.118466
chr1	179698001	179708000	45	0.163067	0.104454
chr1	179699001	179709000	49	0.151335	0.0866677
chr1	179700001	179710000	50	0.150214	0.0860512
chr1	179701001	179711000	57	0.137075	0.0764341
chr1	179702001	179712000	54	0.102501	0.0506747
chr1	179703001	179713000	54	0.0907583	0.0393178
chr1	179704001	179714000	62	0.0780208	0.0358835
chr1	179705001	179715000	55	0.0450554	0.016126
chr1	179706001	179716000	50	0.0265527	0.00573115
chr1	179707001	179717000	51	0.0343525	0.0089557
chr1	179708001	179718000	45	0.033403	0.00836635
chr1	179709001	179719000	38	0.0409116	0.0146182
chr1	179710001	179720000	36	0.0403689	0.0139675
chr1	179711001	179721000	29	0.0439146	0.0154707
chr1	179712001	179722000	24	0.0421362	0.0133481
chr1	179713001	179723000	20	0.0497083	0.0228004
chr1	179714001	179724000	12	0.0777863	0.0295326
chr1	179715001	179725000	10	0.0958525	0.0417959
chr1	179716001	179726000	9	0.106599	0.0530497
chr1	179718001	179728000	1	-0.00318341	-0.00318341
chr1	179719001	179729000	6	0.0126103	0.00196271
chr1	179720001	179730000	12	0.0134679	0.00490361
chr1	179721001	179731000	25	0.0210382	0.0100759
chr1	179722001	179732000	35	0.0092019	-0.0016778
chr1	179723001	179733000	50	0.0107471	0.00294952
chr1	179724001	179734000	72	0.016108	0.012142
chr1	179725001	179735000	112	0.0701381	0.0378187
chr1	179726001	179736000	137	0.0693359	0.0408885
chr1	179727001	179737000	151	0.0964461	0.0649006
chr1	179728001	179738000	168	0.114976	0.0831039
chr1	179729001	179739000	188	0.117468	0.086996
chr1	179730001	179740000	192	0.115795	0.0863173
chr1	179731001	179741000	198	0.11873	0.0928568
chr1	179732001	179742000	206	0.124112	0.102216
chr1	179733001	179743000	211	0.132994	0.112438
chr1	179734001	179744000	189	0.143539	0.121681
chr1	179735001	179745000	161	0.141446	0.127586
chr1	179736001	179746000	150	0.153335	0.13539
chr1	179737001	179747000	153	0.130198	0.118935
chr1	179738001	179748000	152	0.11441	0.110115
chr1	179739001	179749000	139	0.116793	0.117917
chr1	179740001	179750000	143	0.119768	0.122034
chr1	179741001	179751000	140	0.137401	0.130212
chr1	179742001	179752000	137	0.157713	0.140661
chr1	179743001	179753000	144	0.167394	0.145947
chr1	179744001	179754000	182	0.197928	0.170404
chr1	179745001	179755000	184	0.203765	0.17811
chr1	179746001	179756000	188	0.209515	0.187669
chr1	179747001	179757000	192	0.210421	0.190847
chr1	179748001	179758000	183	0.213049	0.194565
chr1	179749001	179759000	178	0.214782	0.196563
chr1	179750001	179760000	173	0.216434	0.198743
chr1	179751001	179761000	168	0.208899	0.186418
chr1	179752001	179762000	167	0.19275	0.164739
chr1	179753001	179763000	153	0.183082	0.149862
chr1	179754001	179764000	128	0.135473	0.105374
chr1	179755001	179765000	120	0.11897	0.0902384
chr1	179756001	179766000	114	0.0864803	0.0627333
chr1	179757001	179767000	103	0.0531057	0.0341111
chr1	179758001	179768000	116	0.0241325	0.0144457
chr1	179759001	179769000	132	-0.00117634	-0.00267602
chr1	179760001	179770000	146	-0.0142305	-0.0118978
chr1	179761001	179771000	184	-0.00790975	-0.00922402
chr1	179762001	179772000	209	0.0454304	0.0252169
chr1	179763001	179773000	237	0.035251	0.0168248
chr1	179764001	179774000	256	0.031366	0.0128936
chr1	179765001	179775000	290	0.0240201	0.00724489
chr1	179766001	179776000	305	0.0204159	0.0041179
chr1	179767001	179777000	311	0.019473	0.00344159
chr1	179768001	179778000	304	0.0193246	0.00355421
chr1	179769001	179779000	294	0.0212946	0.00559377
chr1	179770001	179780000	287	0.0236284	0.00834555
chr1	179771001	179781000	238	0.027437	0.0110712
chr1	179772001	179782000	204	-0.0214334	-0.0194598
chr1	179773001	179783000	174	-0.0170973	-0.0143902
chr1	179774001	179784000	149	-0.022203	-0.0170259
chr1	179775001	179785000	115	-0.018944	-0.0121137
chr1	179776001	179786000	93	-0.0152341	-0.00617241
chr1	179777001	179787000	82	-0.0135607	-0.00286258
chr1	179778001	179788000	73	-0.0134929	-0.0030926
chr1	179779001	179789000	63	-0.0050861	0.00333384
chr1	179780001	179790000	55	0.0038769	0.00545585
chr1	179781001	179791000	61	0.00549044	0.00684603
chr1	179782001	179792000	61	0.00317215	0.00655491
chr1	179783001	179793000	56	0.00448305	0.00765321
chr1	179784001	179794000	54	0.00466711	0.00981729
chr1	179785001	179795000	54	0.00553253	0.0114718
chr1	179786001	179796000	55	0.00811767	0.0127718
chr1	179787001	179797000	57	0.00684769	0.012009
chr1	179788001	179798000	57	0.0101088	0.013797
chr1	179789001	179799000	55	0.00116094	0.00631407
chr1	179790001	179800000	47	-0.00613464	0.0036386
chr1	179791001	179801000	41	-0.0103638	0.00130434
chr1	179792001	179802000	41	-0.00953564	-0.000260946
chr1	179793001	179803000	39	-0.0141769	-0.00581826
chr1	179794001	179804000	38	-0.0133886	-0.00694864
chr1	179795001	179805000	42	-0.0118368	-0.0118063
chr1	179796001	179806000	44	-0.00627446	-0.00825823
chr1	179797001	179807000	47	0.00802789	0.00160154
chr1	179798001	179808000	53	0.0358732	0.025607
chr1	179799001	179809000	59	0.0435209	0.0330902
chr1	179800001	179810000	60	0.0413937	0.0315857
chr1	179801001	179811000	63	0.0421818	0.0338107
chr1	179802001	179812000	78	0.0453196	0.0396337
chr1	179803001	179813000	83	0.0489166	0.0439039
chr1	179804001	179814000	87	0.052249	0.0481079
chr1	179805001	179815000	80	0.0692336	0.0642998
chr1	179806001	179816000	78	0.0760522	0.0673771
chr1	179807001	179817000	73	0.0774581	0.0703433
chr1	179808001	179818000	70	0.0679254	0.0592787
chr1	179809001	179819000	72	0.0674012	0.058095
chr1	179810001	179820000	88	0.0739623	0.0641114
chr1	179811001	179821000	90	0.0712412	0.0599185
chr1	179812001	179822000	86	0.089143	0.0742331
chr1	179813001	179823000	82	0.0850797	0.0694459
chr1	179814001	179824000	79	0.0826021	0.0651883
chr1	179815001	179825000	82	0.0712538	0.0556987
chr1	179816001	179826000	81	0.0670721	0.0523355
chr1	179817001	179827000	81	0.0630274	0.047738
chr1	179818001	179828000	78	0.0624741	0.0490811
chr1	179819001	179829000	69	0.0606141	0.0467179
chr1	179820001	179830000	52	0.0502829	0.0350336
chr1	179821001	179831000	47	0.0535391	0.0390628
chr1	179822001	179832000	31	0.00876602	0.000259551
chr1	179823001	179833000	26	0.0148287	0.00430395
chr1	179824001	179834000	21	0.0214557	0.010209
chr1	179825001	179835000	15	0.00982518	0.00215093
chr1	179826001	179836000	10	0.0201827	0.00938838
chr1	179827001	179837000	5	0.0503283	0.0405473
chr1	179828001	179838000	3	0.0402008	0.0726831
chr1	179829001	179839000	10	0.195306	0.165359
chr1	179830001	179840000	10	0.195306	0.165359
chr1	179831001	179841000	10	0.195306	0.165359
chr1	179832001	179842000	10	0.195306	0.165359
chr1	179833001	179843000	10	0.195306	0.165359
chr1	179834001	179844000	10	0.195306	0.165359
chr1	179835001	179845000	10	0.195306	0.165359
chr1	179836001	179846000	10	0.195306	0.165359
chr1	179837001	179847000	10	0.195306	0.165359
chr1	179838001	179848000	7	0.252724	0.205077
chr1	179847001	179857000	5	0.531872	0.504499
chr1	179848001	179858000	18	0.266429	0.216071
chr1	179849001	179859000	31	0.250754	0.209504
chr1	179850001	179860000	45	0.213132	0.173212
chr1	179851001	179861000	47	0.20522	0.167588
chr1	179852001	179862000	47	0.20522	0.167588
chr1	179853001	179863000	49	0.200041	0.160918
chr1	179854001	179864000	51	0.189676	0.15288
chr1	179855001	179865000	53	0.182846	0.148145
chr1	179856001	179866000	61	0.156161	0.12742
chr1	179857001	179867000	57	0.116224	0.091762
chr1	179858001	179868000	44	0.105768	0.0878104
chr1	179859001	179869000	31	0.0470414	0.0405901
chr1	179860001	179870000	17	-0.00448159	-0.00244881
chr1	179861001	179871000	15	-0.0113065	-0.00824817
chr1	179862001	179872000	15	-0.0113065	-0.00824817
chr1	179863001	179873000	13	-0.0128507	-0.0101587
chr1	179864001	179874000	14	-0.0121081	-0.00950212
chr1	179865001	179875000	16	-0.0118563	-0.00989763
chr1	179866001	179876000	13	-0.0188207	-0.0192906
chr1	179867001	179877000	21	-0.0234141	-0.0237453
chr1	179868001	179878000	31	-0.00641258	-0.00580892
chr1	179869001	179879000	38	0.00769812	0.00710192
chr1	179870001	179880000	52	0.0018295	0.00261485
chr1	179871001	179881000	70	-0.00415686	-0.00341808
chr1	179872001	179882000	75	-0.00475628	-0.00410139
chr1	179873001	179883000	79	-0.00531213	-0.00488248
chr1	179874001	179884000	79	-0.00408664	-0.00322257
chr1	179875001	179885000	81	-0.00505794	-0.00416886
chr1	179876001	179886000	77	-0.00354514	-0.00269351
chr1	179877001	179887000	71	-6.24083e-05	0.00132617
chr1	179878001	179888000	66	-0.0075236	-0.00585037
chr1	179879001	179889000	62	-0.0163747	-0.0127645
chr1	179880001	179890000	52	-0.0186674	-0.0159413
chr1	179881001	179891000	38	-0.0164997	-0.0119189
chr1	179882001	179892000	37	-0.0153759	-0.00967239
chr1	179883001	179893000	40	-0.00978684	-0.00506589
chr1	179884001	179894000	46	-0.0156156	-0.0118573
chr1	179885001	179895000	49	-0.0198396	-0.0163611
chr1	179886001	179896000	60	-0.0214619	-0.0179149
chr1	179887001	179897000	70	-0.0254443	-0.0230687
chr1	179888001	179898000	73	-0.0258727	-0.0235772
chr1	179889001	179899000	75	-0.0276685	-0.0259975
chr1	179890001	179900000	88	-0.0289058	-0.0274739
chr1	179891001	179901000	99	-0.0304192	-0.0295917
chr1	179892001	179902000	104	-0.0314687	-0.0306503
chr1	179893001	179903000	105	-0.0350115	-0.0339885
chr1	179894001	179904000	107	-0.0337602	-0.0327551
chr1	179895001	179905000	107	-0.033438	-0.0323017
chr1	179896001	179906000	105	-0.0332077	-0.0317664
chr1	179897001	179907000	99	-0.0315725	-0.0300594
chr1	179898001	179908000	92	-0.0316117	-0.0299764
chr1	179899001	179909000	90	-0.031455	-0.0297821
chr1	179900001	179910000	78	-0.0288652	-0.0257524
chr1	179901001	179911000	64	-0.0277593	-0.0239763
chr1	179902001	179912000	57	-0.0274419	-0.02398
chr1	179903001	179913000	54	-0.0250002	-0.0209273
chr1	179904001	179914000	43	-0.025925	-0.0207744
chr1	179905001	179915000	34	-0.024234	-0.0185876
chr1	179906001	179916000	24	-0.0232059	-0.0182646
chr1	179907001	179917000	17	-0.0241306	-0.0171787
chr1	179908001	179918000	17	-0.0235308	-0.0166645
chr1	179909001	179919000	14	-0.0203666	-0.0126241
chr1	179910001	179920000	9	-0.0269916	-0.0232329
chr1	179911001	179921000	8	-0.0254052	-0.0215264
chr1	179912001	179922000	6	-0.0223758	-0.0180824
chr1	179913001	179923000	1	-0.0412438	-0.0412438
chr1	179914001	179924000	1	-0.0412438	-0.0412438
chr1	179915001	179925000	1	-0.0412438	-0.0412438
chr1	179916001	179926000	2	-0.0478006	-0.0478317
chr1	179917001	179927000	3	-0.0326499	-0.015633
chr1	179918001	179928000	6	-0.012833	-0.0030035
chr1	179919001	179929000	7	-0.00216675	0.00384905
chr1	179920001	179930000	7	-0.00216675	0.00384905
chr1	179921001	179931000	13	0.00431345	0.0060175
chr1	179922001	179932000	16	0.00362884	0.00645308
chr1	179923001	179933000	18	-0.00074561	0.00175763
chr1	179924001	179934000	20	-0.00571884	-0.0026126
chr1	179925001	179935000	20	-0.00571884	-0.0026126
chr1	179926001	179936000	19	-0.00260323	0.000114078
chr1	179927001	179937000	19	-0.00512491	-0.00453689
chr1	179928001	179938000	15	-0.00484136	-0.00492234
chr1	179929001	179939000	15	-0.0110352	-0.0103789
chr1	179930001	179940000	15	-0.0110352	-0.0103789
chr1	179931001	179941000	13	-0.0188481	-0.0126346
chr1	179932001	179942000	10	-0.0246806	-0.0189272
chr1	179933001	179943000	15	0.0191331	0.0236741
chr1	179934001	179944000	27	0.047995	0.0387709
chr1	179935001	179945000	30	0.0448037	0.0327565
chr1	179936001	179946000	32	0.0430277	0.0313403
chr1	179937001	179947000	35	0.0471022	0.0366197
chr1	179938001	179948000	37	0.0494644	0.0389748
chr1	179939001	179949000	40	0.0483903	0.0357278
chr1	179940001	179950000	41	0.0467684	0.0340094
chr1	179941001	179951000	39	0.0475233	0.0333746
chr1	179942001	179952000	39	0.0475233	0.0333746
chr1	179943001	179953000	32	0.0429376	0.0259012
chr1	179944001	179954000	19	0.0206615	0.00980509
chr1	179945001	179955000	18	0.0164076	0.00969137
chr1	179946001	179956000	19	0.0111072	0.00305739
chr1	179947001	179957000	20	-0.0111021	-0.0172641
chr1	179948001	179958000	18	-0.0228145	-0.0280921
chr1	179949001	179959000	14	-0.0305502	-0.0325585
chr1	179950001	179960000	13	-0.0303016	-0.0323917
chr1	179951001	179961000	11	-0.0318058	-0.0337304
chr1	179952001	179962000	13	-0.0324768	-0.0334075
chr1	179953001	179963000	16	-0.0146605	-0.0194376
chr1	179954001	179964000	17	-0.0121719	-0.0177999
chr1	179955001	179965000	17	0.00214011	-0.00743743
chr1	179956001	179966000	14	0.00788576	-0.00216261
chr1	179957001	179967000	11	0.0461879	0.0267523
chr1	179958001	179968000	13	0.0415144	0.0274438
chr1	179959001	179969000	14	0.0403818	0.0268948
chr1	179960001	179970000	15	0.0477113	0.0330939
chr1	179961001	179971000	15	0.0477113	0.0330939
chr1	179962001	179972000	16	0.0454999	0.0384307
chr1	179963001	179973000	14	0.0411022	0.0340189
chr1	179964001	179974000	14	0.0392383	0.0369511
chr1	179965001	179975000	17	0.0315475	0.0346213
chr1	179966001	179976000	21	0.026189	0.0273457
chr1	179967001	179977000	22	0.0166627	0.0194997
chr1	179968001	179978000	20	0.0166207	0.018325
chr1	179969001	179979000	19	0.0165156	0.0182496
chr1	179970001	179980000	18	0.00928292	0.0126034
chr1	179971001	179981000	18	0.00928292	0.0126034
chr1	179972001	179982000	15	0.0081069	0.0114427
chr1	179973001	179983000	14	0.0104424	0.013355
chr1	179974001	179984000	12	0.0113297	0.0143537
chr1	179975001	179985000	7	-0.0013295	0.000115114
chr1	179976001	179986000	3	0.00269614	0.00503649
chr1	179978001	179988000	1	0.0549217	0.0549217
chr1	179979001	179989000	2	0.100145	0.0874013
chr1	179980001	179990000	3	0.11313	0.101635
chr1	179981001	179991000	4	0.0842249	0.0675445
chr1	179982001	179992000	5	0.0960863	0.0800561
chr1	179983001	179993000	7	0.0975053	0.0767758
chr1	179984001	179994000	7	0.0975053	0.0767758
chr1	179985001	179995000	7	0.0975053	0.0767758
chr1	179986001	179996000	10	0.0699727	0.0584833
chr1	179987001	179997000	14	0.057698	0.0460008
chr1	179988001	179998000	35	0.132981	0.135985
chr1	179989001	179999000	48	0.145811	0.140026
chr1	179990001	180000000	51	0.143832	0.136405
chr1	179991001	180001000	59	0.199948	0.157192
chr1	179992001	180002000	65	0.19377	0.15606
chr1	179993001	180003000	64	0.196868	0.159278
chr1	179994001	180004000	64	0.196868	0.159278
chr1	179995001	180005000	70	0.186799	0.152461
chr1	179996001	180006000	67	0.199176	0.15858
chr1	179997001	180007000	63	0.213584	0.167709
chr1	179998001	180008000	41	0.217413	0.155983
chr1	179999001	180009000	27	0.227846	0.159764
chr1	180000001	180010000	23	0.240409	0.171658
chr1	180001001	180011000	14	0.12557	0.118942
chr1	180002001	180012000	7	0.122885	0.0950696
chr1	180003001	180013000	21	0.0917969	0.0772238
chr1	180004001	180014000	31	0.106431	0.0821608
chr1	180005001	180015000	28	0.105159	0.0815837
chr1	180006001	180016000	32	0.0995727	0.0786496
chr1	180007001	180017000	35	0.107358	0.0837897
chr1	180008001	180018000	36	0.10539	0.0809999
chr1	180009001	180019000	36	0.10539	0.0809999
chr1	180010001	180020000	38	0.110273	0.0839441
chr1	180011001	180021000	42	0.129099	0.0954497
chr1	180012001	180022000	42	0.129099	0.0954497
chr1	180013001	180023000	29	0.198615	0.134616
chr1	180014001	180024000	25	0.302269	0.217715
chr1	180015001	180025000	25	0.311057	0.234539
chr1	180016001	180026000	28	0.390087	0.304496
chr1	180017001	180027000	32	0.372243	0.295126
chr1	180018001	180028000	34	0.369201	0.300095
chr1	180019001	180029000	39	0.353823	0.283086
chr1	180020001	180030000	44	0.353888	0.279174
chr1	180021001	180031000	46	0.363948	0.295269
chr1	180022001	180032000	50	0.358921	0.293445
chr1	180023001	180033000	53	0.346532	0.283556
chr1	180024001	180034000	51	0.328875	0.269106
chr1	180025001	180035000	49	0.332203	0.269097
chr1	180026001	180036000	44	0.304554	0.248233
chr1	180027001	180037000	42	0.303737	0.243367
chr1	180028001	180038000	42	0.302804	0.242034
chr1	180029001	180039000	40	0.299745	0.238249
chr1	180030001	180040000	34	0.292406	0.234651
chr1	180031001	180041000	29	0.262776	0.211758
chr1	180032001	180042000	27	0.260209	0.210748
chr1	180033001	180043000	24	0.235017	0.176829
chr1	180034001	180044000	26	0.229475	0.171205
chr1	180035001	180045000	28	0.239014	0.184743
chr1	180036001	180046000	27	0.236748	0.181479
chr1	180037001	180047000	23	0.254444	0.2011
chr1	180038001	180048000	27	0.252668	0.210248
chr1	180039001	180049000	26	0.264319	0.227938
chr1	180040001	180050000	26	0.270308	0.240735
chr1	180041001	180051000	27	0.283088	0.252636
chr1	180042001	180052000	32	0.299008	0.27019
chr1	180043001	180053000	32	0.304365	0.285119
chr1	180044001	180054000	26	0.310641	0.298314
chr1	180045001	180055000	25	0.313431	0.298676
chr1	180046001	180056000	28	0.307117	0.289216
chr1	180047001	180057000	30	0.295757	0.276511
chr1	180048001	180058000	30	0.253843	0.2271
chr1	180049001	180059000	30	0.251139	0.223503
chr1	180050001	180060000	33	0.232407	0.198408
chr1	180051001	180061000	37	0.203484	0.169027
chr1	180052001	180062000	30	0.14987	0.126334
chr1	180053001	180063000	28	0.146322	0.120149
chr1	180054001	180064000	28	0.146322	0.120149
chr1	180055001	180065000	26	0.133287	0.109008
chr1	180056001	180066000	22	0.0987238	0.0838439
chr1	180057001	180067000	19	0.0813666	0.0678304
chr1	180058001	180068000	14	0.107584	0.0833566
chr1	180059001	180069000	13	0.0853327	0.0656652
chr1	180060001	180070000	13	0.0781376	0.059587
chr1	180061001	180071000	10	0.0488337	0.0444887
chr1	180062001	180072000	20	0.129283	0.112259
chr1	180063001	180073000	29	0.136324	0.111726
chr1	180064001	180074000	34	0.144838	0.113113
chr1	180065001	180075000	44	0.112388	0.0851785
chr1	180066001	180076000	52	0.114533	0.0870335
chr1	180067001	180077000	67	0.106033	0.0822688
chr1	180068001	180078000	66	0.106874	0.0809819
chr1	180069001	180079000	68	0.106962	0.0818926
chr1	180070001	180080000	69	0.108873	0.0848891
chr1	180071001	180081000	72	0.106107	0.0832465
chr1	180072001	180082000	63	0.0890717	0.0661775
chr1	180073001	180083000	56	0.0764025	0.0596976
chr1	180074001	180084000	55	0.0631738	0.0555865
chr1	180075001	180085000	45	0.0812294	0.0701167
chr1	180076001	180086000	39	0.068685	0.0634966
chr1	180077001	180087000	32	0.0685246	0.0624844
chr1	180078001	180088000	38	0.0710888	0.0702996
chr1	180079001	180089000	41	0.0679926	0.0645863
chr1	180080001	180090000	37	0.0710373	0.0689733
chr1	180081001	180091000	36	0.0701912	0.0660674
chr1	180082001	180092000	41	0.065214	0.0623669
chr1	180083001	180093000	41	0.0622941	0.0597455
chr1	180084001	180094000	43	0.0612918	0.0590697
chr1	180085001	180095000	45	0.0614092	0.0578045
chr1	180086001	180096000	45	0.0594411	0.0573271
chr1	180087001	180097000	38	0.0770477	0.0652042
chr1	180088001	180098000	31	0.0766443	0.0593286
chr1	180089001	180099000	25	0.0809875	0.0643417
chr1	180090001	180100000	24	0.0771986	0.0564369
chr1	180091001	180101000	19	0.082834	0.0616949
chr1	180092001	180102000	13	0.100367	0.0782974
chr1	180093001	180103000	11	0.111712	0.0869615
chr1	180094001	180104000	9	0.257805	0.236408
chr1	180095001	180105000	19	0.171117	0.171856
chr1	180096001	180106000	22	0.163611	0.162868
chr1	180097001	180107000	21	0.140629	0.151222
chr1	180098001	180108000	22	0.1305	0.143652
chr1	180099001	180109000	26	0.107186	0.122546
chr1	180100001	180110000	29	0.105152	0.120331
chr1	180101001	180111000	30	0.0987968	0.11509
chr1	180102001	180112000	33	0.0900681	0.104775
chr1	180103001	180113000	34	0.0871131	0.100672
chr1	180104001	180114000	32	0.0556677	0.0608633
chr1	180105001	180115000	20	0.0279151	0.0374419
chr1	180106001	180116000	15	0.0124225	0.0235644
chr1	180107001	180117000	16	0.0101289	0.0211334
chr1	180108001	180118000	19	0.0204828	0.0268335
chr1	180109001	180119000	15	0.0278964	0.0322661
chr1	180110001	180120000	12	0.0081749	0.0150483
chr1	180111001	180121000	11	0.0149286	0.0197695
chr1	180112001	180122000	8	0.024221	0.0265751
chr1	180113001	180123000	7	0.0328049	0.0353325
chr1	180114001	180124000	5	0.0372722	0.0282081
chr1	180115001	180125000	5	0.0372722	0.0282081
chr1	180116001	180126000	5	0.0372722	0.0282081
chr1	180117001	180127000	4	0.0612269	0.0390926
chr1	180118001	180128000	2	-0.0392396	-0.0348535
chr1	180119001	180129000	14	0.0453826	0.0332038
chr1	180120001	180130000	26	0.0930876	0.0811254
chr1	180121001	180131000	34	0.0876063	0.0735758
chr1	180122001	180132000	40	0.0750724	0.0587739
chr1	180123001	180133000	42	0.0730936	0.0568292
chr1	180124001	180134000	51	0.0674376	0.0493793
chr1	180125001	180135000	54	0.0612031	0.0448399
chr1	180126001	180136000	58	0.0601033	0.043859
chr1	180127001	180137000	61	0.0546142	0.039689
chr1	180128001	180138000	61	0.060212	0.0445623
chr1	180129001	180139000	54	0.0648907	0.0483256
chr1	180130001	180140000	45	0.0340677	0.0203637
chr1	180131001	180141000	39	0.0216575	0.011679
chr1	180132001	180142000	36	0.0238975	0.0153094
chr1	180133001	180143000	43	0.0300458	0.0205315
chr1	180134001	180144000	37	0.0269277	0.0203738
chr1	180135001	180145000	40	0.0282247	0.0205072
chr1	180136001	180146000	39	0.0285566	0.02701
chr1	180137001	180147000	46	0.0428202	0.0430029
chr1	180138001	180148000	54	0.0339524	0.0368912
chr1	180139001	180149000	49	0.0285993	0.0319649
chr1	180140001	180150000	46	0.0320087	0.0351107
chr1	180141001	180151000	44	0.0356515	0.038265
chr1	180142001	180152000	41	0.0402957	0.0424054
chr1	180143001	180153000	32	0.0369869	0.042845
chr1	180144001	180154000	37	0.0576786	0.055372
chr1	180145001	180155000	32	0.0674947	0.0654497
chr1	180146001	180156000	29	0.0678076	0.0599592
chr1	180147001	180157000	19	0.0623914	0.0493087
chr1	180148001	180158000	9	0.118018	0.0772568
chr1	180149001	180159000	9	0.118018	0.0772568
chr1	180150001	180160000	16	0.046633	0.0332493
chr1	180151001	180161000	28	0.0274152	0.0159718
chr1	180152001	180162000	35	0.0329218	0.0262403
chr1	180153001	180163000	39	0.024704	0.0200326
chr1	180154001	180164000	36	0.0007128	-0.000276736
chr1	180155001	180165000	40	0.00339535	0.00356743
chr1	180156001	180166000	40	0.00339535	0.00356743
chr1	180157001	180167000	41	0.00231316	0.00264421
chr1	180158001	180168000	44	0.0032774	0.00302009
chr1	180159001	180169000	47	0.00649895	0.00532812
chr1	180160001	180170000	45	0.0171867	0.0150162
chr1	180161001	180171000	36	0.0260552	0.0277623
chr1	180162001	180172000	31	0.0192591	0.0183148
chr1	180163001	180173000	28	0.0283331	0.0253108
chr1	180164001	180174000	25	0.0653932	0.0514557
chr1	180165001	180175000	21	0.0718758	0.0529987
chr1	180166001	180176000	22	0.0672701	0.0497957
chr1	180167001	180177000	28	0.0537196	0.0394221
chr1	180168001	180178000	28	0.0542512	0.0393356
chr1	180169001	180179000	30	0.0560146	0.0407669
chr1	180170001	180180000	30	0.0524386	0.036985
chr1	180171001	180181000	27	0.0501027	0.032245
chr1	180172001	180182000	26	0.0481682	0.0306581
chr1	180173001	180183000	31	0.0518126	0.0339837
chr1	180174001	180184000	36	0.0414797	0.0270005
chr1	180175001	180185000	43	0.0504809	0.0314748
chr1	180176001	180186000	48	0.0455572	0.0273382
chr1	180177001	180187000	42	0.0524309	0.030906
chr1	180178001	180188000	39	0.0559569	0.032718
chr1	180179001	180189000	36	0.0520488	0.0275623
chr1	180180001	180190000	32	0.0681047	0.036823
chr1	180181001	180191000	37	0.0953344	0.0615059
chr1	180182001	180192000	37	0.0953344	0.0615059
chr1	180183001	180193000	35	0.100712	0.0654694
chr1	180184001	180194000	31	0.104518	0.0687729
chr1	180185001	180195000	24	0.10557	0.07176
chr1	180186001	180196000	21	0.119384	0.0823526
chr1	180187001	180197000	23	0.109043	0.0748213
chr1	180188001	180198000	26	0.0923374	0.0632048
chr1	180189001	180199000	28	0.0793268	0.0545474
chr1	180190001	180200000	32	0.0652977	0.043666
chr1	180191001	180201000	30	0.0240926	0.00896038
chr1	180192001	180202000	30	0.0258838	0.0103141
chr1	180193001	180203000	27	0.0127501	0.00218515
chr1	180194001	180204000	26	-0.00490967	-0.0094397
chr1	180195001	180205000	27	-0.00565568	-0.0105491
chr1	180196001	180206000	26	0.0142057	0.00204609
chr1	180197001	180207000	24	0.0161895	0.0028282
chr1	180198001	180208000	25	0.038582	0.0189322
chr1	180199001	180209000	27	0.0344282	0.0162584
chr1	180200001	180210000	30	0.03272	0.0126455
chr1	180201001	180211000	35	0.121874	0.0545567
chr1	180202001	180212000	39	0.123069	0.0556262
chr1	180203001	180213000	39	0.12442	0.0571217
chr1	180204001	180214000	37	0.133589	0.0623364
chr1	180205001	180215000	36	0.1404	0.0687452
chr1	180206001	180216000	38	0.171229	0.0789342
chr1	180207001	180217000	42	0.152663	0.0684137
chr1	180208001	180218000	43	0.134067	0.0562634
chr1	180209001	180219000	39	0.157497	0.0668335
chr1	180210001	180220000	38	0.156128	0.0736418
chr1	180211001	180221000	35	0.0978929	0.0495574
chr1	180212001	180222000	35	0.0760329	0.0368902
chr1	180213001	180223000	34	0.0759175	0.0355106
chr1	180214001	180224000	38	0.0847965	0.0442032
chr1	180215001	180225000	39	0.0783245	0.038733
chr1	180216001	180226000	39	0.0292694	0.0140548
chr1	180217001	180227000	37	0.0334525	0.0177088
chr1	180218001	180228000	34	0.0487535	0.0289568
chr1	180219001	180229000	33	0.0495215	0.0298976
chr1	180220001	180230000	29	0.0721572	0.0440093
chr1	180221001	180231000	25	0.0566691	0.0322864
chr1	180222001	180232000	22	0.0770866	0.0456252
chr1	180223001	180233000	22	0.0770866	0.0456252
chr1	180224001	180234000	21	0.0823452	0.0482033
chr1	180225001	180235000	24	0.1207	0.0801211
chr1	180226001	180236000	26	0.151629	0.100627
chr1	180227001	180237000	27	0.148071	0.0969465
chr1	180228001	180238000	28	0.151267	0.0951003
chr1	180229001	180239000	31	0.136326	0.082708
chr1	180230001	180240000	31	0.115108	0.0691787
chr1	180231001	180241000	31	0.115108	0.0691787
chr1	180232001	180242000	31	0.111639	0.0674734
chr1	180233001	180243000	38	0.0915972	0.0537457
chr1	180234001	180244000	36	0.0743432	0.0422396
chr1	180235001	180245000	35	0.0368662	0.0199
chr1	180236001	180246000	30	0.0189236	0.0062456
chr1	180237001	180247000	32	0.0490423	0.0325531
chr1	180238001	180248000	30	0.103119	0.0527667
chr1	180239001	180249000	29	0.117755	0.067955
chr1	180240001	180250000	26	0.118114	0.0678299
chr1	180241001	180251000	28	0.152769	0.0954482
chr1	180242001	180252000	28	0.165339	0.104371
chr1	180243001	180253000	21	0.208783	0.141511
chr1	180244001	180254000	20	0.22148	0.150628
chr1	180245001	180255000	16	0.267955	0.187512
chr1	180246001	180256000	17	0.259574	0.17099
chr1	180247001	180257000	12	0.27315	0.172523
chr1	180248001	180258000	13	0.144815	0.0933367
chr1	180249001	180259000	13	0.106851	0.0621312
chr1	180250001	180260000	15	0.0962924	0.0562106
chr1	180251001	180261000	15	0.0277588	0.00783404
chr1	180252001	180262000	17	0.0224348	0.00308924
chr1	180253001	180263000	19	0.0580544	0.0283716
chr1	180254001	180264000	20	0.0557082	0.0277095
chr1	180255001	180265000	24	0.0505566	0.0232394
chr1	180256001	180266000	22	0.0550143	0.0280949
chr1	180257001	180267000	21	0.0599014	0.0310513
chr1	180258001	180268000	19	0.0680085	0.0378577
chr1	180259001	180269000	16	0.09255	0.0526126
chr1	180260001	180270000	14	0.103214	0.0575962
chr1	180261001	180271000	11	0.110223	0.0597285
chr1	180262001	180272000	7	0.123154	0.0721755
chr1	180263001	180273000	5	0.0047245	0.00373691
chr1	180264001	180274000	4	-0.000962927	0.000888755
chr1	180266001	180276000	2	-0.0428716	-0.0415578
chr1	180267001	180277000	2	-0.0428716	-0.0415578
chr1	180268001	180278000	4	0.129018	0.0705322
chr1	180269001	180279000	5	0.11492	0.044723
chr1	180270001	180280000	5	0.11492	0.044723
chr1	180271001	180281000	5	0.11492	0.044723
chr1	180272001	180282000	5	0.11492	0.044723
chr1	180273001	180283000	10	0.163743	0.0791344
chr1	180274001	180284000	15	0.12947	0.0641103
chr1	180275001	180285000	21	0.110723	0.0578437
chr1	180276001	180286000	26	0.115533	0.0691081
chr1	180277001	180287000	30	0.114678	0.0646796
chr1	180278001	180288000	39	0.170728	0.0943649
chr1	180279001	180289000	41	0.180754	0.106119
chr1	180280001	180290000	46	0.183776	0.10475
chr1	180281001	180291000	48	0.185947	0.106326
chr1	180282001	180292000	58	0.176942	0.104863
chr1	180283001	180293000	87	0.17517	0.101707
chr1	180284001	180294000	89	0.186562	0.106266
chr1	180285001	180295000	84	0.199714	0.115508
chr1	180286001	180296000	80	0.209454	0.12344
chr1	180287001	180297000	76	0.213589	0.128048
chr1	180288001	180298000	68	0.188458	0.110703
chr1	180289001	180299000	66	0.181861	0.104279
chr1	180290001	180300000	62	0.176684	0.103145
chr1	180291001	180301000	69	0.18309	0.106377
chr1	180292001	180302000	60	0.199916	0.112841
chr1	180293001	180303000	26	0.230427	0.132167
chr1	180294001	180304000	23	0.181146	0.116902
chr1	180295001	180305000	22	0.160275	0.099577
chr1	180296001	180306000	20	0.144735	0.0736642
chr1	180297001	180307000	23	0.204277	0.0962057
chr1	180298001	180308000	24	0.198247	0.0952893
chr1	180299001	180309000	29	0.170083	0.0834971
chr1	180300001	180310000	39	0.134532	0.0833461
chr1	180301001	180311000	30	0.107126	0.0673431
chr1	180302001	180312000	33	0.102842	0.072551
chr1	180303001	180313000	33	0.102842	0.072551
chr1	180304001	180314000	29	0.116268	0.081458
chr1	180305001	180315000	31	0.11496	0.0817622
chr1	180306001	180316000	31	0.112752	0.0826787
chr1	180307001	180317000	30	0.0681734	0.064942
chr1	180308001	180318000	32	0.072426	0.0699145
chr1	180309001	180319000	26	0.0793374	0.0821547
chr1	180310001	180320000	16	0.094656	0.0808493
chr1	180311001	180321000	23	0.161911	0.13055
chr1	180312001	180322000	23	0.151822	0.107262
chr1	180313001	180323000	24	0.14804	0.101408
chr1	180314001	180324000	26	0.154648	0.103947
chr1	180315001	180325000	25	0.157064	0.100984
chr1	180316001	180326000	26	0.200223	0.119399
chr1	180317001	180327000	25	0.217386	0.133239
chr1	180318001	180328000	22	0.264171	0.138547
chr1	180319001	180329000	24	0.245051	0.12786
chr1	180320001	180330000	24	0.248337	0.137233
chr1	180321001	180331000	17	0.204252	0.0932075
chr1	180322001	180332000	13	0.21236	0.102874
chr1	180323001	180333000	16	0.179557	0.087976
chr1	180324001	180334000	16	0.15773	0.073625
chr1	180325001	180335000	18	0.160078	0.0849607
chr1	180326001	180336000	18	0.0943066	0.0517765
chr1	180327001	180337000	19	0.0566797	0.0323577
chr1	180328001	180338000	28	0.0535131	0.0373432
chr1	180329001	180339000	28	0.0585393	0.044218
chr1	180330001	180340000	30	0.059948	0.0585276
chr1	180331001	180341000	31	0.0596249	0.0568628
chr1	180332001	180342000	33	0.0768837	0.0674613
chr1	180333001	180343000	31	0.0830505	0.0728235
chr1	180334001	180344000	32	0.106697	0.0876158
chr1	180335001	180345000	30	0.100786	0.0820107
chr1	180336001	180346000	31	0.093326	0.0807794
chr1	180337001	180347000	29	0.0977865	0.0851747
chr1	180338001	180348000	17	0.160964	0.121042
chr1	180339001	180349000	17	0.142763	0.104301
chr1	180340001	180350000	17	0.157784	0.0974642
chr1	180341001	180351000	16	0.159293	0.103123
chr1	180342001	180352000	15	0.14116	0.0869131
chr1	180343001	180353000	13	0.148351	0.0950287
chr1	180344001	180354000	10	0.107957	0.0649984
chr1	180345001	180355000	11	0.0977649	0.0630862
chr1	180346001	180356000	10	0.184789	0.114419
chr1	180347001	180357000	14	0.172298	0.104271
chr1	180348001	180358000	15	0.16651	0.101726
chr1	180349001	180359000	13	0.185674	0.122875
chr1	180350001	180360000	12	0.149212	0.0925622
chr1	180351001	180361000	14	0.138254	0.0771254
chr1	180352001	180362000	17	0.115091	0.0562762
chr1	180353001	180363000	18	0.103605	0.0527379
chr1	180354001	180364000	22	0.0949469	0.0536681
chr1	180355001	180365000	20	0.100985	0.0567247
chr1	180356001	180366000	19	0.0591834	0.0341542
chr1	180357001	180367000	24	0.0562012	0.04563
chr1	180358001	180368000	28	0.138904	0.0924935
chr1	180359001	180369000	38	0.162257	0.109884
chr1	180360001	180370000	36	0.166707	0.113028
chr1	180361001	180371000	34	0.170257	0.120588
chr1	180362001	180372000	30	0.181638	0.136862
chr1	180363001	180373000	29	0.189266	0.141837
chr1	180364001	180374000	33	0.179199	0.12433
chr1	180365001	180375000	44	0.206984	0.155387
chr1	180366001	180376000	55	0.229701	0.184124
chr1	180367001	180377000	47	0.249261	0.204661
chr1	180368001	180378000	49	0.226519	0.183885
chr1	180369001	180379000	44	0.208693	0.173311
chr1	180370001	180380000	49	0.197122	0.164969
chr1	180371001	180381000	51	0.197913	0.166736
chr1	180372001	180382000	57	0.177154	0.150268
chr1	180373001	180383000	61	0.17534	0.148972
chr1	180374001	180384000	56	0.177195	0.159196
chr1	180375001	180385000	53	0.141345	0.130821
chr1	180376001	180386000	47	0.0818558	0.0832965
chr1	180377001	180387000	49	0.0775398	0.0772772
chr1	180378001	180388000	49	0.0638758	0.0725675
chr1	180379001	180389000	48	0.0665921	0.0749961
chr1	180380001	180390000	47	0.0697612	0.0814003
chr1	180381001	180391000	52	0.0667276	0.0773364
chr1	180382001	180392000	49	0.0726999	0.083249
chr1	180383001	180393000	52	0.0665834	0.0767964
chr1	180384001	180394000	59	0.0740694	0.0850222
chr1	180385001	180395000	54	0.0732782	0.0814023
chr1	180386001	180396000	55	0.0738372	0.0797448
chr1	180387001	180397000	55	0.0755479	0.0811592
chr1	180388001	180398000	66	0.0731923	0.0744266
chr1	180389001	180399000	65	0.0729771	0.074931
chr1	180390001	180400000	66	0.0674483	0.0696168
chr1	180391001	180401000	63	0.0645698	0.0686259
chr1	180392001	180402000	60	0.0659914	0.0700663
chr1	180393001	180403000	53	0.0666566	0.0710891
chr1	180394001	180404000	43	0.0589206	0.062701
chr1	180395001	180405000	40	0.0582695	0.064101
chr1	180396001	180406000	33	0.0628507	0.0705785
chr1	180397001	180407000	31	0.0620059	0.0703392
chr1	180398001	180408000	14	0.0587546	0.0835474
chr1	180399001	180409000	11	0.0640767	0.087837
chr1	180400001	180410000	6	0.073672	0.0930367
chr1	180401001	180411000	2	0.092437	0.106886
chr1	180402001	180412000	2	0.092437	0.106886
chr1	180403001	180413000	2	0.092437	0.106886
chr1	180404001	180414000	3	0.034368	0.0560502
chr1	180405001	180415000	3	0.034368	0.0560502
chr1	180406001	180416000	6	0.0299697	0.0418863
chr1	180407001	180417000	15	0.0495839	0.0572589
chr1	180408001	180418000	21	0.0469422	0.0525334
chr1	180409001	180419000	32	0.0474009	0.0533871
chr1	180410001	180420000	40	0.0566564	0.0651928
chr1	180411001	180421000	47	0.0570901	0.0701552
chr1	180412001	180422000	51	0.0580412	0.0743137
chr1	180413001	180423000	59	0.0559926	0.0719042
chr1	180414001	180424000	59	0.0608481	0.0791202
chr1	180415001	180425000	64	0.0569178	0.073407
chr1	180416001	180426000	65	0.0577309	0.0721211
chr1	180417001	180427000	60	0.0564506	0.0732151
chr1	180418001	180428000	55	0.058167	0.0765134
chr1	180419001	180429000	48	0.0599849	0.0800804
chr1	180420001	180430000	42	0.0502517	0.0746067
chr1	180421001	180431000	39	0.0469739	0.0665187
chr1	180422001	180432000	38	0.0418594	0.0570272
chr1	180423001	180433000	32	0.0375335	0.0523694
chr1	180424001	180434000	32	0.0488052	0.0511886
chr1	180425001	180435000	28	0.0552976	0.0573175
chr1	180426001	180436000	26	0.0581856	0.0662987
chr1	180427001	180437000	22	0.0617863	0.0657795
chr1	180428001	180438000	24	0.0655501	0.0638487
chr1	180429001	180439000	20	0.0700492	0.0645779
chr1	180430001	180440000	18	0.0706717	0.0612563
chr1	180431001	180441000	15	0.0854739	0.0711921
chr1	180432001	180442000	12	0.1037	0.0835312
chr1	180433001	180443000	14	0.149933	0.128069
chr1	180434001	180444000	13	0.11701	0.111587
chr1	180435001	180445000	13	0.114905	0.108571
chr1	180436001	180446000	11	0.120442	0.110869
chr1	180437001	180447000	10	0.121726	0.112866
chr1	180438001	180448000	7	0.256275	0.202165
chr1	180439001	180449000	7	0.256275	0.202165
chr1	180440001	180450000	8	0.249501	0.20183
chr1	180441001	180451000	10	0.200351	0.161371
chr1	180442001	180452000	11	0.190477	0.156759
chr1	180443001	180453000	7	0.191106	0.138947
chr1	180444001	180454000	8	0.177126	0.12294
chr1	180445001	180455000	7	0.193324	0.146557
chr1	180446001	180456000	8	0.184379	0.130534
chr1	180447001	180457000	10	0.144059	0.102793
chr1	180448001	180458000	9	0.0594919	0.0486356
chr1	180449001	180459000	9	0.0594919	0.0486356
chr1	180450001	180460000	8	0.0431519	0.0297792
chr1	180451001	180461000	5	0.0282397	0.0247124
chr1	180452001	180462000	4	-0.00349486	0.00323032
chr1	180453001	180463000	37	0.028389	0.0287808
chr1	180454001	180464000	41	0.0263094	0.0256904
chr1	180455001	180465000	43	0.0241111	0.0225443
chr1	180456001	180466000	43	0.0235505	0.0217597
chr1	180457001	180467000	44	0.0226679	0.0192749
chr1	180458001	180468000	49	0.0619536	0.0454101
chr1	180459001	180469000	54	0.0825804	0.0626439
chr1	180460001	180470000	60	0.0917275	0.0671536
chr1	180461001	180471000	60	0.0917275	0.0671536
chr1	180462001	180472000	61	0.0915246	0.0671215
chr1	180463001	180473000	29	0.17432	0.104331
chr1	180464001	180474000	26	0.19674	0.124641
chr1	180465001	180475000	26	0.207365	0.14081
chr1	180466001	180476000	31	0.211757	0.151222
chr1	180467001	180477000	31	0.207178	0.152862
chr1	180468001	180478000	26	0.172263	0.129297
chr1	180469001	180479000	25	0.142732	0.110647
chr1	180470001	180480000	23	0.134767	0.11548
chr1	180471001	180481000	26	0.142284	0.124316
chr1	180472001	180482000	27	0.135077	0.118657
chr1	180473001	180483000	32	0.116237	0.100105
chr1	180474001	180484000	36	0.115725	0.101156
chr1	180475001	180485000	38	0.153548	0.125037
chr1	180476001	180486000	32	0.143332	0.116874
chr1	180477001	180487000	29	0.160179	0.130794
chr1	180478001	180488000	29	0.160179	0.130794
chr1	180479001	180489000	26	0.163976	0.126377
chr1	180480001	180490000	25	0.169242	0.128647
chr1	180481001	180491000	26	0.150812	0.104727
chr1	180482001	180492000	27	0.176704	0.122977
chr1	180483001	180493000	30	0.209555	0.152882
chr1	180484001	180494000	29	0.207945	0.15086
chr1	180485001	180495000	29	0.256881	0.174544
chr1	180486001	180496000	35	0.240472	0.159408
chr1	180487001	180497000	43	0.233553	0.155674
chr1	180488001	180498000	52	0.232551	0.159246
chr1	180489001	180499000	53	0.248185	0.170589
chr1	180490001	180500000	53	0.260723	0.17271
chr1	180491001	180501000	52	0.288761	0.199697
chr1	180492001	180502000	53	0.273548	0.181599
chr1	180493001	180503000	49	0.262754	0.176216
chr1	180494001	180504000	44	0.283786	0.186215
chr1	180495001	180505000	47	0.187345	0.128518
chr1	180496001	180506000	47	0.184608	0.133348
chr1	180497001	180507000	48	0.164288	0.114368
chr1	180498001	180508000	46	0.133277	0.085977
chr1	180499001	180509000	54	0.0902332	0.058444
chr1	180500001	180510000	55	0.0844175	0.0581457
chr1	180501001	180511000	54	0.0526187	0.0347872
chr1	180502001	180512000	54	0.0534765	0.0350416
chr1	180503001	180513000	54	0.0466048	0.0283551
chr1	180504001	180514000	58	0.0432133	0.026402
chr1	180505001	180515000	61	0.0390756	0.0215353
chr1	180506001	180516000	61	0.0181707	0.00799148
chr1	180507001	180517000	62	0.0404398	0.0166335
chr1	180508001	180518000	62	0.0391944	0.0148441
chr1	180509001	180519000	57	0.0484068	0.0221394
chr1	180510001	180520000	57	0.0413777	0.0211266
chr1	180511001	180521000	64	0.0468904	0.0303027
chr1	180512001	180522000	67	0.0477239	0.0334583
chr1	180513001	180523000	68	0.0696304	0.0517303
chr1	180514001	180524000	64	0.0737093	0.0549611
chr1	180515001	180525000	58	0.0864237	0.0696427
chr1	180516001	180526000	58	0.0887903	0.0737406
chr1	180517001	180527000	50	0.0773458	0.0667424
chr1	180518001	180528000	44	0.0863411	0.0764852
chr1	180519001	180529000	41	0.0833404	0.0754753
chr1	180520001	180530000	38	0.0754037	0.069
chr1	180521001	180531000	33	0.0658515	0.0553879
chr1	180522001	180532000	28	0.0736472	0.0616453
chr1	180523001	180533000	26	0.024073	0.0215717
chr1	180524001	180534000	31	0.0211837	0.0194759
chr1	180525001	180535000	28	0.0162373	0.014615
chr1	180526001	180536000	26	0.00906831	0.00706095
chr1	180527001	180537000	28	0.022292	0.0191876
chr1	180528001	180538000	32	0.107966	0.0644213
chr1	180529001	180539000	36	0.148529	0.101441
chr1	180530001	180540000	42	0.143411	0.0948273
chr1	180531001	180541000	42	0.16232	0.110697
chr1	180532001	180542000	45	0.161605	0.108986
chr1	180533001	180543000	42	0.177688	0.117381
chr1	180534001	180544000	39	0.206972	0.138407
chr1	180535001	180545000	39	0.207862	0.14043
chr1	180536001	180546000	37	0.216353	0.151916
chr1	180537001	180547000	35	0.224935	0.163651
chr1	180538001	180548000	31	0.175539	0.13869
chr1	180539001	180549000	25	0.137938	0.104875
chr1	180540001	180550000	20	0.138449	0.116354
chr1	180541001	180551000	18	0.16019	0.1339
chr1	180542001	180552000	14	0.184375	0.164232
chr1	180543001	180553000	15	0.212257	0.173045
chr1	180544001	180554000	14	0.183706	0.151354
chr1	180545001	180555000	14	0.184539	0.15067
chr1	180546001	180556000	12	0.212208	0.169572
chr1	180547001	180557000	11	0.24026	0.181458
chr1	180548001	180558000	10	0.249686	0.193084
chr1	180549001	180559000	10	0.249686	0.193084
chr1	180550001	180560000	8	0.286325	0.225482
chr1	180551001	180561000	8	0.233894	0.185264
chr1	180552001	180562000	10	0.249154	0.207969
chr1	180553001	180563000	9	0.22456	0.190513
chr1	180554001	180564000	9	0.232536	0.197596
chr1	180555001	180565000	10	0.252883	0.242975
chr1	180556001	180566000	11	0.260585	0.257715
chr1	180557001	180567000	12	0.228266	0.224184
chr1	180558001	180568000	16	0.241382	0.246628
chr1	180559001	180569000	16	0.241382	0.246628
chr1	180560001	180570000	18	0.250873	0.259993
chr1	180561001	180571000	19	0.245356	0.245136
chr1	180562001	180572000	17	0.241844	0.248941
chr1	180563001	180573000	16	0.255706	0.266663
chr1	180564001	180574000	20	0.269596	0.27841
chr1	180565001	180575000	20	0.232417	0.243001
chr1	180566001	180576000	24	0.201365	0.208568
chr1	180567001	180577000	24	0.198941	0.205065
chr1	180568001	180578000	27	0.142917	0.149674
chr1	180569001	180579000	28	0.142074	0.148118
chr1	180570001	180580000	26	0.129625	0.131288
chr1	180571001	180581000	24	0.125032	0.126521
chr1	180572001	180582000	24	0.11132	0.108511
chr1	180573001	180583000	25	0.104381	0.102272
chr1	180574001	180584000	22	0.0741567	0.0603537
chr1	180575001	180585000	21	0.068981	0.0568678
chr1	180576001	180586000	18	0.0524124	0.0482186
chr1	180577001	180587000	18	0.0386088	0.0357135
chr1	180578001	180588000	13	0.0875085	0.0594911
chr1	180579001	180589000	12	0.0867978	0.0556046
chr1	180580001	180590000	13	0.141913	0.105022
chr1	180581001	180591000	15	0.131609	0.0892368
chr1	180582001	180592000	15	0.13637	0.0911936
chr1	180583001	180593000	15	0.14125	0.0975786
chr1	180584001	180594000	14	0.149308	0.0925401
chr1	180585001	180595000	15	0.159104	0.0993368
chr1	180586001	180596000	14	0.149283	0.0871592
chr1	180587001	180597000	13	0.194733	0.106176
chr1	180588001	180598000	16	0.0622639	0.0459209
chr1	180589001	180599000	18	0.0736537	0.0644199
chr1	180590001	180600000	31	0.0536912	0.0486647
chr1	180591001	180601000	35	0.0465407	0.0422252
chr1	180592001	180602000	41	0.0405817	0.0373181
chr1	180593001	180603000	45	0.0392886	0.0350019
chr1	180594001	180604000	52	0.0396787	0.0343519
chr1	180595001	180605000	56	0.0373872	0.0312661
chr1	180596001	180606000	59	0.0379404	0.0318991
chr1	180597001	180607000	60	0.036626	0.0299028
chr1	180598001	180608000	57	0.0461897	0.0385948
chr1	180599001	180609000	58	0.0415637	0.0302913
chr1	180600001	180610000	49	0.0207418	0.0141835
chr1	180601001	180611000	48	0.0230527	0.0181864
chr1	180602001	180612000	45	0.0251267	0.0198124
chr1	180603001	180613000	42	0.0236515	0.0178354
chr1	180604001	180614000	36	0.0181022	0.0141531
chr1	180605001	180615000	32	0.0158532	0.0134265
chr1	180606001	180616000	28	0.0143367	0.0122821
chr1	180607001	180617000	26	0.0161952	0.0139544
chr1	180608001	180618000	32	0.0491933	0.021508
chr1	180609001	180619000	29	0.0531314	0.02436
chr1	180610001	180620000	24	0.0670572	0.0300525
chr1	180611001	180621000	20	0.134472	0.0536206
chr1	180612001	180622000	17	0.144394	0.0572299
chr1	180613001	180623000	18	0.133934	0.0650525
chr1	180614001	180624000	19	0.115705	0.0569332
chr1	180615001	180625000	17	0.131301	0.0608242
chr1	180616001	180626000	18	0.128491	0.0626122
chr1	180617001	180627000	18	0.128491	0.0626122
chr1	180618001	180628000	10	0.107058	0.0535387
chr1	180619001	180629000	17	0.0671095	0.0241567
chr1	180620001	180630000	20	0.0641685	0.0230116
chr1	180621001	180631000	19	0.0124838	0.00479038
chr1	180622001	180632000	20	0.0131219	0.00611987
chr1	180623001	180633000	18	-0.00182616	-0.00326394
chr1	180624001	180634000	15	0.00989324	0.00377229
chr1	180625001	180635000	15	0.00989324	0.00377229
chr1	180626001	180636000	14	-0.00355524	-0.00260165
chr1	180627001	180637000	16	0.00884719	0.00145451
chr1	180628001	180638000	16	0.00884719	0.00145451
chr1	180629001	180639000	10	0.0340092	0.0164519
chr1	180630001	180640000	10	0.14718	0.0885003
chr1	180631001	180641000	10	0.145435	0.0792425
chr1	180632001	180642000	12	0.113055	0.0629821
chr1	180633001	180643000	14	0.105559	0.0495919
chr1	180634001	180644000	15	0.0998025	0.0445196
chr1	180635001	180645000	16	0.0973178	0.0427698
chr1	180636001	180646000	17	0.092807	0.0382652
chr1	180637001	180647000	16	0.0965909	0.0432395
chr1	180638001	180648000	16	0.0965909	0.0432395
chr1	180639001	180649000	16	0.0938856	0.040551
chr1	180640001	180650000	16	0.00629056	-0.007979
chr1	180641001	180651000	16	0.00497956	-0.00919062
chr1	180642001	180652000	14	0.000713338	-0.0129177
chr1	180643001	180653000	14	0.00241118	-0.00989368
chr1	180644001	180654000	14	0.117404	0.026848
chr1	180645001	180655000	14	0.117022	0.0232884
chr1	180646001	180656000	16	0.110875	0.0274614
chr1	180647001	180657000	19	0.0965367	0.0230063
chr1	180648001	180658000	22	0.122326	0.034804
chr1	180649001	180659000	24	0.134058	0.0475343
chr1	180650001	180660000	23	0.136833	0.046886
chr1	180651001	180661000	25	0.131719	0.0415183
chr1	180652001	180662000	25	0.135556	0.0434688
chr1	180653001	180663000	22	0.146054	0.0517327
chr1	180654001	180664000	22	0.0846688	0.0268946
chr1	180655001	180665000	21	0.086408	0.0297616
chr1	180656001	180666000	18	0.0913219	0.0303032
chr1	180657001	180667000	15	0.0893643	0.0286088
chr1	180658001	180668000	14	0.0378474	0.0025537
chr1	180659001	180669000	15	0.038735	0.0113606
chr1	180660001	180670000	16	0.0384272	0.0125324
chr1	180661001	180671000	13	0.0447524	0.0220629
chr1	180662001	180672000	14	0.0399193	0.0243507
chr1	180663001	180673000	16	0.0282159	0.0164366
chr1	180664001	180674000	18	0.0326603	0.0179777
chr1	180665001	180675000	22	0.0335572	0.0249341
chr1	180666001	180676000	25	0.0708035	0.0497806
chr1	180667001	180677000	26	0.0961582	0.0703739
chr1	180668001	180678000	27	0.141431	0.103497
chr1	180669001	180679000	24	0.160024	0.116658
chr1	180670001	180680000	31	0.147066	0.0953311
chr1	180671001	180681000	35	0.135883	0.0888996
chr1	180672001	180682000	34	0.146206	0.100369
chr1	180673001	180683000	37	0.170487	0.112054
chr1	180674001	180684000	38	0.170322	0.111281
chr1	180675001	180685000	39	0.183598	0.117896
chr1	180676001	180686000	42	0.16893	0.103547
chr1	180677001	180687000	50	0.181872	0.110226
chr1	180678001	180688000	53	0.181332	0.111042
chr1	180679001	180689000	58	0.180932	0.110022
chr1	180680001	180690000	50	0.193444	0.127319
chr1	180681001	180691000	54	0.203372	0.13724
chr1	180682001	180692000	55	0.214022	0.143435
chr1	180683001	180693000	52	0.215651	0.146939
chr1	180684001	180694000	51	0.22209	0.153897
chr1	180685001	180695000	51	0.213392	0.145973
chr1	180686001	180696000	48	0.221172	0.152869
chr1	180687001	180697000	39	0.21336	0.147866
chr1	180688001	180698000	37	0.200416	0.138774
chr1	180689001	180699000	36	0.19508	0.136014
chr1	180690001	180700000	35	0.197308	0.137947
chr1	180691001	180701000	32	0.184202	0.124692
chr1	180692001	180702000	33	0.174524	0.121542
chr1	180693001	180703000	34	0.174766	0.124107
chr1	180694001	180704000	33	0.171651	0.118692
chr1	180695001	180705000	28	0.187479	0.133097
chr1	180696001	180706000	30	0.175929	0.126452
chr1	180697001	180707000	33	0.185345	0.129894
chr1	180698001	180708000	33	0.169733	0.113508
chr1	180699001	180709000	31	0.162528	0.10622
chr1	180700001	180710000	33	0.161143	0.10532
chr1	180701001	180711000	31	0.163685	0.109268
chr1	180702001	180712000	30	0.149775	0.0953644
chr1	180703001	180713000	32	0.149238	0.0990777
chr1	180704001	180714000	33	0.152321	0.103812
chr1	180705001	180715000	35	0.155324	0.106523
chr1	180706001	180716000	34	0.164571	0.115789
chr1	180707001	180717000	32	0.153953	0.109653
chr1	180708001	180718000	31	0.168773	0.122405
chr1	180709001	180719000	30	0.169577	0.125119
chr1	180710001	180720000	33	0.159407	0.11237
chr1	180711001	180721000	32	0.161778	0.11144
chr1	180712001	180722000	33	0.150762	0.101631
chr1	180713001	180723000	28	0.135759	0.0867168
chr1	180714001	180724000	26	0.149723	0.0956859
chr1	180715001	180725000	26	0.143433	0.0920292
chr1	180716001	180726000	25	0.127166	0.0805249
chr1	180717001	180727000	24	0.12223	0.0789676
chr1	180718001	180728000	23	0.101989	0.0652519
chr1	180719001	180729000	21	0.0934405	0.0594366
chr1	180720001	180730000	16	0.109931	0.0650317
chr1	180721001	180731000	14	0.10722	0.0648318
chr1	180722001	180732000	10	0.130493	0.0809197
chr1	180723001	180733000	12	0.115439	0.0694767
chr1	180724001	180734000	12	0.0932891	0.0618098
chr1	180725001	180735000	11	0.0614568	0.0456429
chr1	180726001	180736000	11	0.0866149	0.0581617
chr1	180727001	180737000	13	0.129115	0.111269
chr1	180728001	180738000	12	0.148863	0.138934
chr1	180729001	180739000	13	0.128598	0.125601
chr1	180730001	180740000	16	0.103531	0.109773
chr1	180731001	180741000	16	0.103531	0.109773
chr1	180732001	180742000	19	0.0994359	0.0989046
chr1	180733001	180743000	20	0.0872038	0.0927994
chr1	180734001	180744000	22	0.073693	0.0812734
chr1	180735001	180745000	25	0.0871304	0.0884458
chr1	180736001	180746000	23	0.0713509	0.0780801
chr1	180737001	180747000	21	0.0471544	0.0465709
chr1	180738001	180748000	23	0.0399473	0.0407367
chr1	180739001	180749000	25	0.0343393	0.0361585
chr1	180740001	180750000	21	0.0386673	0.0389359
chr1	180741001	180751000	26	0.0226658	0.0261755
chr1	180742001	180752000	29	0.0578883	0.0479896
chr1	180743001	180753000	30	0.068302	0.0522583
chr1	180744001	180754000	28	0.0961391	0.068575
chr1	180745001	180755000	24	0.0934004	0.0637147
chr1	180746001	180756000	24	0.100927	0.0709181
chr1	180747001	180757000	27	0.119138	0.0924248
chr1	180748001	180758000	26	0.213905	0.146254
chr1	180749001	180759000	29	0.238158	0.177474
chr1	180750001	180760000	35	0.238676	0.182649
chr1	180751001	180761000	38	0.279331	0.226725
chr1	180752001	180762000	34	0.287615	0.237433
chr1	180753001	180763000	40	0.345359	0.279173
chr1	180754001	180764000	40	0.338141	0.265909
chr1	180755001	180765000	42	0.334627	0.251567
chr1	180756001	180766000	44	0.374622	0.279824
chr1	180757001	180767000	40	0.388541	0.285596
chr1	180758001	180768000	43	0.375844	0.281014
chr1	180759001	180769000	42	0.418153	0.303487
chr1	180760001	180770000	43	0.452148	0.31441
chr1	180761001	180771000	36	0.485894	0.320498
chr1	180762001	180772000	34	0.506897	0.330788
chr1	180763001	180773000	24	0.504821	0.332301
chr1	180764001	180774000	24	0.503996	0.351495
chr1	180765001	180775000	22	0.511815	0.386657
chr1	180766001	180776000	21	0.467036	0.351348
chr1	180767001	180777000	23	0.454206	0.327806
chr1	180768001	180778000	18	0.437295	0.300046
chr1	180769001	180779000	14	0.375035	0.246037
chr1	180770001	180780000	7	0.283913	0.203627
chr1	180771001	180781000	6	0.317842	0.220229
chr1	180772001	180782000	7	0.340573	0.249818
chr1	180773001	180783000	8	0.371402	0.283273
chr1	180774001	180784000	9	0.389928	0.305241
chr1	180775001	180785000	9	0.389928	0.305241
chr1	180776001	180786000	8	0.36242	0.25019
chr1	180777001	180787000	6	0.393371	0.306717
chr1	180778001	180788000	6	0.393371	0.306717
chr1	180779001	180789000	7	0.327096	0.25486
chr1	180780001	180790000	7	0.327096	0.25486
chr1	180781001	180791000	12	0.290004	0.183894
chr1	180782001	180792000	11	0.269207	0.161761
chr1	180783001	180793000	10	0.224027	0.126191
chr1	180784001	180794000	8	0.0905137	0.0441973
chr1	180785001	180795000	8	0.0905137	0.0441973
chr1	180786001	180796000	7	0.103377	0.0499678
chr1	180787001	180797000	10	0.0882328	0.0499487
chr1	180788001	180798000	11	0.0849252	0.0504904
chr1	180789001	180799000	9	0.128675	0.0698136
chr1	180790001	180800000	10	0.192268	0.103355
chr1	180791001	180801000	6	0.308437	0.191273
chr1	180792001	180802000	6	0.308437	0.191273
chr1	180793001	180803000	6	0.308437	0.191273
chr1	180794001	180804000	6	0.308437	0.191273
chr1	180795001	180805000	7	0.271066	0.172387
chr1	180796001	180806000	9	0.225936	0.140713
chr1	180797001	180807000	10	0.303387	0.174428
chr1	180798001	180808000	14	0.247536	0.147368
chr1	180799001	180809000	22	0.222093	0.144916
chr1	180800001	180810000	23	0.196183	0.126842
chr1	180801001	180811000	28	0.158395	0.0996157
chr1	180802001	180812000	31	0.144403	0.0901399
chr1	180803001	180813000	36	0.138259	0.0886942
chr1	180804001	180814000	42	0.177585	0.117386
chr1	180805001	180815000	46	0.167247	0.112388
chr1	180806001	180816000	46	0.167497	0.111333
chr1	180807001	180817000	44	0.146463	0.104299
chr1	180808001	180818000	40	0.152744	0.107681
chr1	180809001	180819000	34	0.142993	0.100034
chr1	180810001	180820000	34	0.146151	0.103496
chr1	180811001	180821000	30	0.141949	0.104109
chr1	180812001	180822000	32	0.137451	0.101176
chr1	180813001	180823000	29	0.13493	0.0993405
chr1	180814001	180824000	23	0.0466705	0.0497244
chr1	180815001	180825000	21	0.035528	0.0369592
chr1	180816001	180826000	21	0.0286774	0.0322431
chr1	180817001	180827000	20	0.0240743	0.027125
chr1	180818001	180828000	24	0.0445515	0.0407369
chr1	180819001	180829000	26	0.0454095	0.039158
chr1	180820001	180830000	30	0.0327895	0.0294595
chr1	180821001	180831000	33	0.0250268	0.0240624
chr1	180822001	180832000	31	0.0302398	0.0284851
chr1	180823001	180833000	31	0.029009	0.0262573
chr1	180824001	180834000	35	0.02689	0.0251111
chr1	180825001	180835000	41	0.019999	0.0202161
chr1	180826001	180836000	43	0.0199283	0.0207188
chr1	180827001	180837000	43	0.0200642	0.0208251
chr1	180828001	180838000	39	0.00561329	0.0109153
chr1	180829001	180839000	37	-0.00246786	0.00488898
chr1	180830001	180840000	33	-0.00743047	-0.000762605
chr1	180831001	180841000	31	-0.00484951	0.000797799
chr1	180832001	180842000	28	-0.0119388	-0.00656085
chr1	180833001	180843000	33	-0.00526196	-6.61512e-05
chr1	180834001	180844000	29	-0.00709345	-0.00231357
chr1	180835001	180845000	24	-0.00733393	-0.00377755
chr1	180836001	180846000	24	-0.00819594	-0.0056063
chr1	180837001	180847000	25	-0.00572154	-0.00222633
chr1	180838001	180848000	25	-0.00763394	-0.00481203
chr1	180839001	180849000	29	-0.0017005	0.00190839
chr1	180840001	180850000	28	0.00472368	0.00783042
chr1	180841001	180851000	31	0.00851186	0.0116278
chr1	180842001	180852000	38	0.0144432	0.0173912
chr1	180843001	180853000	33	0.0130771	0.0154852
chr1	180844001	180854000	33	0.0130771	0.0154852
chr1	180845001	180855000	32	0.0184212	0.0205412
chr1	180846001	180856000	32	0.0187383	0.0198946
chr1	180847001	180857000	30	0.0192847	0.0197449
chr1	180848001	180858000	32	0.0154509	0.0168804
chr1	180849001	180859000	28	0.0117875	0.0115635
chr1	180850001	180860000	28	0.0127767	0.0140545
chr1	180851001	180861000	27	0.0274893	0.0283954
chr1	180852001	180862000	23	0.0133539	0.0158478
chr1	180853001	180863000	30	0.015303	0.0138897
chr1	180854001	180864000	35	0.0316122	0.0251298
chr1	180855001	180865000	40	0.0472324	0.0407536
chr1	180856001	180866000	40	0.0564043	0.0507053
chr1	180857001	180867000	44	0.0573171	0.0542189
chr1	180858001	180868000	45	0.0595954	0.0555591
chr1	180859001	180869000	58	0.0513675	0.0464682
chr1	180860001	180870000	60	0.0473194	0.042606
chr1	180861001	180871000	62	0.0388554	0.0335569
chr1	180862001	180872000	66	0.0407965	0.0327098
chr1	180863001	180873000	67	0.0375557	0.0321411
chr1	180864001	180874000	67	0.0287498	0.0255034
chr1	180865001	180875000	66	0.0178613	0.0146092
chr1	180866001	180876000	67	0.0147832	0.0139423
chr1	180867001	180877000	67	0.0153386	0.0141025
chr1	180868001	180878000	69	0.0168382	0.0178235
chr1	180869001	180879000	55	0.0145835	0.0184959
chr1	180870001	180880000	59	0.0158359	0.0179143
chr1	180871001	180881000	58	0.0145097	0.0194126
chr1	180872001	180882000	65	0.0256879	0.0274197
chr1	180873001	180883000	58	0.0291671	0.0302036
chr1	180874001	180884000	61	0.0378662	0.0415398
chr1	180875001	180885000	65	0.0345201	0.0369522
chr1	180876001	180886000	71	0.0246911	0.0257142
chr1	180877001	180887000	74	0.0234589	0.0247755
chr1	180878001	180888000	72	0.0221395	0.0221843
chr1	180879001	180889000	77	0.0227121	0.0222908
chr1	180880001	180890000	74	0.0214702	0.0225884
chr1	180881001	180891000	71	0.0210538	0.0204168
chr1	180882001	180892000	60	0.00746797	0.0120372
chr1	180883001	180893000	60	0.00880841	0.0130307
chr1	180884001	180894000	56	-0.00122027	0.00178548
chr1	180885001	180895000	49	0.00308865	0.0101971
chr1	180886001	180896000	46	0.0102219	0.0188796
chr1	180887001	180897000	44	0.00671507	0.0133101
chr1	180888001	180898000	43	0.00652914	0.0145417
chr1	180889001	180899000	41	0.0089553	0.0181024
chr1	180890001	180900000	39	0.00909784	0.0182666
chr1	180891001	180901000	42	0.0183794	0.024592
chr1	180892001	180902000	45	0.0211827	0.0257846
chr1	180893001	180903000	48	0.0188564	0.0242431
chr1	180894001	180904000	52	0.0352851	0.0329121
chr1	180895001	180905000	56	0.04703	0.0419603
chr1	180896001	180906000	54	0.0540053	0.0461195
chr1	180897001	180907000	55	0.0550764	0.045367
chr1	180898001	180908000	57	0.0584947	0.0475095
chr1	180899001	180909000	60	0.0628275	0.0494878
chr1	180900001	180910000	64	0.0655139	0.0515249
chr1	180901001	180911000	58	0.0685704	0.0537641
chr1	180902001	180912000	54	0.0748579	0.0603327
chr1	180903001	180913000	50	0.0909803	0.0722618
chr1	180904001	180914000	45	0.0864957	0.0651862
chr1	180905001	180915000	39	0.0780682	0.0548247
chr1	180906001	180916000	36	0.0870563	0.0595842
chr1	180907001	180917000	35	0.089294	0.06384
chr1	180908001	180918000	33	0.0920948	0.0655046
chr1	180909001	180919000	28	0.0887199	0.0650848
chr1	180910001	180920000	25	0.12255	0.0857071
chr1	180911001	180921000	27	0.143447	0.0992324
chr1	180912001	180922000	30	0.231708	0.168183
chr1	180913001	180923000	36	0.268809	0.193216
chr1	180914001	180924000	37	0.299236	0.230448
chr1	180915001	180925000	37	0.316366	0.244215
chr1	180916001	180926000	39	0.315047	0.243666
chr1	180917001	180927000	35	0.328939	0.265461
chr1	180918001	180928000	32	0.35727	0.281455
chr1	180919001	180929000	30	0.372783	0.296412
chr1	180920001	180930000	27	0.378598	0.306373
chr1	180921001	180931000	25	0.379241	0.309419
chr1	180922001	180932000	20	0.33496	0.259831
chr1	180923001	180933000	12	0.303561	0.237284
chr1	180924001	180934000	8	0.219641	0.161275
chr1	180925001	180935000	6	0.154536	0.11001
chr1	180926001	180936000	1	-0.0247285	-0.0247285
chr1	180927001	180937000	5	0.40332	0.356457
chr1	180928001	180938000	9	0.355354	0.284307
chr1	180929001	180939000	13	0.351601	0.23416
chr1	180930001	180940000	16	0.316424	0.193184
chr1	180931001	180941000	22	0.3326	0.216386
chr1	180932001	180942000	31	0.349119	0.234648
chr1	180933001	180943000	34	0.326832	0.217624
chr1	180934001	180944000	37	0.341446	0.23273
chr1	180935001	180945000	42	0.350832	0.245727
chr1	180936001	180946000	50	0.355583	0.261616
chr1	180937001	180947000	54	0.360579	0.266433
chr1	180938001	180948000	55	0.350188	0.262695
chr1	180939001	180949000	53	0.343409	0.265392
chr1	180940001	180950000	55	0.329049	0.257977
chr1	180941001	180951000	53	0.297726	0.235798
chr1	180942001	180952000	46	0.27432	0.21668
chr1	180943001	180953000	44	0.280938	0.223351
chr1	180944001	180954000	44	0.250055	0.194777
chr1	180945001	180955000	50	0.184631	0.139395
chr1	180946001	180956000	49	0.130969	0.0942002
chr1	180947001	180957000	42	0.0547475	0.0384677
chr1	180948001	180958000	40	0.0295764	0.0214168
chr1	180949001	180959000	46	0.0379746	0.0313793
chr1	180950001	180960000	42	0.0384178	0.0318768
chr1	180951001	180961000	40	0.0483758	0.0393449
chr1	180952001	180962000	41	0.0537456	0.0438365
chr1	180953001	180963000	42	0.0627926	0.0505781
chr1	180954001	180964000	42	0.0666028	0.051296
chr1	180955001	180965000	33	0.0939212	0.0660451
chr1	180956001	180966000	29	0.0884948	0.0673439
chr1	180957001	180967000	30	0.125658	0.0840336
chr1	180958001	180968000	29	0.126882	0.083309
chr1	180959001	180969000	22	0.124972	0.0767257
chr1	180960001	180970000	22	0.127252	0.0768956
chr1	180961001	180971000	23	0.119481	0.06701
chr1	180962001	180972000	27	0.110604	0.052938
chr1	180963001	180973000	27	0.0945393	0.0388696
chr1	180964001	180974000	26	0.0990396	0.0428819
chr1	180965001	180975000	26	0.097063	0.0420189
chr1	180966001	180976000	24	0.0992312	0.0378965
chr1	180967001	180977000	21	0.0146114	0.0120357
chr1	180968001	180978000	21	0.0199706	0.0198749
chr1	180969001	180979000	20	0.027353	0.0227879
chr1	180970001	180980000	24	0.0213006	0.0193643
chr1	180971001	180981000	22	0.0243451	0.0204959
chr1	180972001	180982000	15	0.0147739	0.0237135
chr1	180973001	180983000	14	0.0159064	0.0288919
chr1	180974001	180984000	14	0.0169989	0.0273715
chr1	180975001	180985000	15	0.0148312	0.0246787
chr1	180976001	180986000	15	0.0156482	0.0240993
chr1	180977001	180987000	16	0.0139389	0.0221932
chr1	180978001	180988000	19	0.037175	0.0246024
chr1	180979001	180989000	28	0.120321	0.0627021
chr1	180980001	180990000	27	0.13153	0.0742754
chr1	180981001	180991000	27	0.133163	0.0772908
chr1	180982001	180992000	28	0.133904	0.079787
chr1	180983001	180993000	33	0.127291	0.0791098
chr1	180984001	180994000	32	0.131468	0.0803094
chr1	180985001	180995000	31	0.137545	0.0830059
chr1	180986001	180996000	34	0.136911	0.0849541
chr1	180987001	180997000	33	0.140484	0.0877224
chr1	180988001	180998000	29	0.154113	0.10217
chr1	180989001	180999000	22	0.0978573	0.0800095
chr1	180990001	181000000	19	0.097804	0.078486
chr1	180991001	181001000	18	0.0937241	0.0756141
chr1	180992001	181002000	18	0.0862795	0.0712687
chr1	180993001	181003000	14	0.082681	0.0613213
chr1	180994001	181004000	13	0.0850475	0.0669517
chr1	180995001	181005000	14	0.112097	0.0748668
chr1	180996001	181006000	11	0.113719	0.0796942
chr1	180997001	181007000	13	0.137335	0.0918427
chr1	180998001	181008000	13	0.118658	0.0685021
chr1	180999001	181009000	14	0.0923675	0.0562575
chr1	181000001	181010000	16	0.0862214	0.0529971
chr1	181001001	181011000	18	0.0801275	0.0508132
chr1	181002001	181012000	20	0.0903629	0.0757107
chr1	181003001	181013000	21	0.0829649	0.0730886
chr1	181004001	181014000	21	0.0829649	0.0730886
chr1	181005001	181015000	19	0.0612248	0.0644492
chr1	181006001	181016000	24	0.0998532	0.0955645
chr1	181007001	181017000	23	0.0827691	0.0857846
chr1	181008001	181018000	23	0.0815475	0.0838594
chr1	181009001	181019000	32	0.070646	0.0730829
chr1	181010001	181020000	30	0.0732363	0.0761594
chr1	181011001	181021000	29	0.0728013	0.0754824
chr1	181012001	181022000	28	0.0642776	0.0573452
chr1	181013001	181023000	25	0.0714207	0.0660639
chr1	181014001	181024000	26	0.0692602	0.0640169
chr1	181015001	181025000	26	0.0727753	0.065962
chr1	181016001	181026000	23	0.0297765	0.0271511
chr1	181017001	181027000	24	0.0275153	0.0260635
chr1	181018001	181028000	26	0.0297132	0.0290832
chr1	181019001	181029000	17	0.033025	0.0332431
chr1	181020001	181030000	19	0.0279786	0.0276617
chr1	181021001	181031000	20	0.0340868	0.0342566
chr1	181022001	181032000	21	0.0281504	0.0302203
chr1	181023001	181033000	27	0.0568151	0.0497965
chr1	181024001	181034000	29	0.104494	0.0833249
chr1	181025001	181035000	28	0.107341	0.0855868
chr1	181026001	181036000	28	0.163053	0.126928
chr1	181027001	181037000	33	0.256367	0.202071
chr1	181028001	181038000	33	0.254209	0.204931
chr1	181029001	181039000	38	0.226878	0.187812
chr1	181030001	181040000	40	0.233286	0.198328
chr1	181031001	181041000	42	0.239937	0.204407
chr1	181032001	181042000	39	0.255691	0.21924
chr1	181033001	181043000	38	0.239389	0.212994
chr1	181034001	181044000	38	0.221534	0.18771
chr1	181035001	181045000	38	0.221534	0.18771
chr1	181036001	181046000	36	0.195313	0.164729
chr1	181037001	181047000	32	0.12872	0.112704
chr1	181038001	181048000	34	0.130055	0.114545
chr1	181039001	181049000	33	0.126061	0.114805
chr1	181040001	181050000	30	0.126152	0.120405
chr1	181041001	181051000	32	0.167053	0.1534
chr1	181042001	181052000	35	0.209738	0.179228
chr1	181043001	181053000	38	0.258018	0.218525
chr1	181044001	181054000	37	0.262575	0.235062
chr1	181045001	181055000	41	0.273739	0.246779
chr1	181046001	181056000	50	0.274001	0.250644
chr1	181047001	181057000	49	0.288969	0.25916
chr1	181048001	181058000	46	0.307979	0.279107
chr1	181049001	181059000	42	0.341709	0.312633
chr1	181050001	181060000	42	0.33788	0.309229
chr1	181051001	181061000	40	0.341283	0.304836
chr1	181052001	181062000	44	0.314626	0.278743
chr1	181053001	181063000	37	0.307564	0.271059
chr1	181054001	181064000	35	0.310364	0.271769
chr1	181055001	181065000	31	0.303417	0.261009
chr1	181056001	181066000	24	0.317332	0.271759
chr1	181057001	181067000	22	0.293741	0.253051
chr1	181058001	181068000	21	0.283545	0.239
chr1	181059001	181069000	19	0.284733	0.23392
chr1	181060001	181070000	19	0.270077	0.219705
chr1	181061001	181071000	16	0.233513	0.200556
chr1	181062001	181072000	10	0.214209	0.196579
chr1	181063001	181073000	10	0.220709	0.212888
chr1	181064001	181074000	11	0.209803	0.198875
chr1	181065001	181075000	12	0.219724	0.211861
chr1	181066001	181076000	12	0.18374	0.176296
chr1	181067001	181077000	17	0.199222	0.190797
chr1	181068001	181078000	17	0.20455	0.197329
chr1	181069001	181079000	18	0.219761	0.216887
chr1	181070001	181080000	19	0.235562	0.229296
chr1	181071001	181081000	22	0.198064	0.196154
chr1	181072001	181082000	30	0.16663	0.165756
chr1	181073001	181083000	45	0.150645	0.151679
chr1	181074001	181084000	52	0.144078	0.143722
chr1	181075001	181085000	62	0.127149	0.125981
chr1	181076001	181086000	69	0.117349	0.115724
chr1	181077001	181087000	68	0.10759	0.10818
chr1	181078001	181088000	71	0.105011	0.107163
chr1	181079001	181089000	70	0.098139	0.0990839
chr1	181080001	181090000	70	0.0931409	0.0958724
chr1	181081001	181091000	75	0.114829	0.106726
chr1	181082001	181092000	70	0.114803	0.104834
chr1	181083001	181093000	57	0.108918	0.0940279
chr1	181084001	181094000	55	0.110118	0.0914825
chr1	181085001	181095000	45	0.119323	0.0956207
chr1	181086001	181096000	38	0.123592	0.0964503
chr1	181087001	181097000	38	0.106561	0.0778622
chr1	181088001	181098000	36	0.108171	0.0732992
chr1	181089001	181099000	38	0.120204	0.0827428
chr1	181090001	181100000	35	0.116499	0.0766835
chr1	181091001	181101000	28	0.0657632	0.0539339
chr1	181092001	181102000	31	0.0573469	0.045204
chr1	181093001	181103000	38	0.0584354	0.0479586
chr1	181094001	181104000	33	0.0525575	0.0467377
chr1	181095001	181105000	33	0.0565021	0.0508355
chr1	181096001	181106000	33	0.0557328	0.0491545
chr1	181097001	181107000	32	0.0637483	0.0546192
chr1	181098001	181108000	34	0.0551898	0.0461375
chr1	181099001	181109000	35	0.0343226	0.0305455
chr1	181100001	181110000	40	0.0385034	0.0355995
chr1	181101001	181111000	39	0.0255907	0.0255453
chr1	181102001	181112000	33	0.0248892	0.0264801
chr1	181103001	181113000	23	0.0110863	0.0159491
chr1	181104001	181114000	24	0.00525448	0.00961239
chr1	181105001	181115000	25	0.00466414	0.0104992
chr1	181106001	181116000	22	0.00742022	0.0135473
chr1	181107001	181117000	20	0.0159481	0.0235141
chr1	181108001	181118000	16	0.0255798	0.0331437
chr1	181109001	181119000	13	0.034129	0.0396224
chr1	181110001	181120000	11	0.0221037	0.0228806
chr1	181111001	181121000	11	0.0207354	0.02155
chr1	181112001	181122000	10	0.0267442	0.0284669
chr1	181113001	181123000	11	0.0222841	0.0225749
chr1	181114001	181124000	13	0.022367	0.0281679
chr1	181115001	181125000	14	0.0328273	0.029536
chr1	181116001	181126000	15	0.0293471	0.0251439
chr1	181117001	181127000	15	0.0291302	0.0234301
chr1	181118001	181128000	15	0.0291302	0.0234301
chr1	181119001	181129000	14	0.0263888	0.0212444
chr1	181120001	181130000	11	0.0195524	0.0187216
chr1	181121001	181131000	11	0.0242621	0.019473
chr1	181122001	181132000	12	0.0212657	0.015081
chr1	181123001	181133000	17	0.0123331	0.0115152
chr1	181124001	181134000	14	0.0145738	0.0070557
chr1	181125001	181135000	15	-0.00837338	-0.00650818
chr1	181126001	181136000	16	0.0103096	0.00636576
chr1	181127001	181137000	17	0.0216672	0.0136485
chr1	181128001	181138000	18	0.0227974	0.0152252
chr1	181129001	181139000	20	0.0181548	0.0100682
chr1	181130001	181140000	21	0.0142387	0.00795069
chr1	181131001	181141000	22	0.0163731	0.0108018
chr1	181132001	181142000	24	0.0234104	0.0193903
chr1	181133001	181143000	20	0.0378204	0.0309975
chr1	181134001	181144000	20	0.0463032	0.040004
chr1	181135001	181145000	22	0.0438199	0.0361475
chr1	181136001	181146000	20	0.0370973	0.0316057
chr1	181137001	181147000	19	0.0248402	0.020488
chr1	181138001	181148000	22	0.0456086	0.0372042
chr1	181139001	181149000	21	0.0582131	0.0513288
chr1	181140001	181150000	20	0.0646166	0.0556152
chr1	181141001	181151000	20	0.072602	0.0678133
chr1	181142001	181152000	19	0.0909199	0.0826159
chr1	181143001	181153000	22	0.0853423	0.0733284
chr1	181144001	181154000	21	0.0818011	0.0690353
chr1	181145001	181155000	18	0.106737	0.0958369
chr1	181146001	181156000	20	0.0923619	0.0849824
chr1	181147001	181157000	22	0.0793917	0.074029
chr1	181148001	181158000	22	0.0563884	0.0556221
chr1	181149001	181159000	21	0.0495165	0.0493792
chr1	181150001	181160000	21	0.0495165	0.0493792
chr1	181151001	181161000	20	0.0423621	0.0384446
chr1	181152001	181162000	22	0.0219063	0.0219226
chr1	181153001	181163000	21	0.00811356	0.0148478
chr1	181154001	181164000	23	0.00657224	0.0130709
chr1	181155001	181165000	20	-0.000744526	0.00244168
chr1	181156001	181166000	21	-0.00478362	-0.00240635
chr1	181157001	181167000	22	0.00592315	0.0097986
chr1	181158001	181168000	19	0.00308817	0.00543115
chr1	181159001	181169000	30	-0.00135848	0.00143965
chr1	181160001	181170000	36	-0.00628997	-0.0041305
chr1	181161001	181171000	43	-0.0069831	-0.00509838
chr1	181162001	181172000	45	-0.012838	-0.010723
chr1	181163001	181173000	45	-0.014067	-0.0127749
chr1	181164001	181174000	44	-0.0138785	-0.0125789
chr1	181165001	181175000	47	-0.0141706	-0.0129175
chr1	181166001	181176000	49	-0.0137608	-0.0118438
chr1	181167001	181177000	55	-0.0151933	-0.0140937
chr1	181168001	181178000	61	-0.0152672	-0.014017
chr1	181169001	181179000	51	-0.0165896	-0.0156513
chr1	181170001	181180000	50	-0.0166791	-0.0153888
chr1	181171001	181181000	47	-0.0207377	-0.0193396
chr1	181172001	181182000	48	-0.0216409	-0.0204931
chr1	181173001	181183000	49	-0.020149	-0.0189503
chr1	181174001	181184000	50	-0.0189272	-0.0180511
chr1	181175001	181185000	50	-0.0163494	-0.0151609
chr1	181176001	181186000	48	0.00569103	-0.00044273
chr1	181177001	181187000	39	0.0236695	0.0105357
chr1	181178001	181188000	37	0.0744207	0.0458811
chr1	181179001	181189000	40	0.0899886	0.0628091
chr1	181180001	181190000	43	0.0945977	0.0659477
chr1	181181001	181191000	42	0.113114	0.0767641
chr1	181182001	181192000	36	0.134796	0.0938985
chr1	181183001	181193000	31	0.155512	0.110049
chr1	181184001	181194000	30	0.158812	0.11219
chr1	181185001	181195000	30	0.169701	0.118533
chr1	181186001	181196000	30	0.146729	0.100278
chr1	181187001	181197000	29	0.132325	0.0904618
chr1	181188001	181198000	27	0.0761825	0.050114
chr1	181189001	181199000	23	0.0391671	0.0235434
chr1	181190001	181200000	17	0.0481763	0.024376
chr1	181191001	181201000	14	0.0342545	0.014242
chr1	181192001	181202000	15	0.0423113	0.0206163
chr1	181193001	181203000	19	0.0328582	0.0139407
chr1	181194001	181204000	19	0.0327915	0.0125324
chr1	181195001	181205000	16	0.010547	-0.00269011
chr1	181196001	181206000	13	-0.00131906	-0.0103211
chr1	181197001	181207000	23	0.0282803	0.00777487
chr1	181198001	181208000	22	0.032393	0.0102523
chr1	181199001	181209000	23	0.0423046	0.0179249
chr1	181200001	181210000	21	0.0436587	0.0180525
chr1	181201001	181211000	20	0.0456434	0.0202798
chr1	181202001	181212000	21	0.0401617	0.0134705
chr1	181203001	181213000	17	0.0522092	0.0192501
chr1	181204001	181214000	16	0.0574781	0.0227248
chr1	181205001	181215000	17	0.0546362	0.0193994
chr1	181206001	181216000	20	0.14315	0.0610029
chr1	181207001	181217000	11	0.260196	0.121639
chr1	181208001	181218000	9	0.297681	0.155651
chr1	181209001	181219000	8	0.31433	0.151768
chr1	181210001	181220000	10	0.267291	0.117728
chr1	181211001	181221000	12	0.243706	0.100723
chr1	181212001	181222000	12	0.247903	0.0983777
chr1	181213001	181223000	14	0.283648	0.138043
chr1	181214001	181224000	15	0.268011	0.126417
chr1	181215001	181225000	14	0.276192	0.137862
chr1	181216001	181226000	11	0.223026	0.0945268
chr1	181217001	181227000	11	0.160968	0.0538163
chr1	181218001	181228000	11	0.160968	0.0538163
chr1	181219001	181229000	13	0.167079	0.0740055
chr1	181220001	181230000	12	0.190448	0.0986504
chr1	181221001	181231000	10	0.207358	0.115242
chr1	181222001	181232000	7	0.239747	0.17912
chr1	181223001	181233000	6	0.11986	0.07742
chr1	181224001	181234000	5	0.145149	0.100173
chr1	181225001	181235000	5	0.145149	0.100173
chr1	181226001	181236000	6	0.127048	0.0944979
chr1	181227001	181237000	7	0.265543	0.206538
chr1	181228001	181238000	7	0.265543	0.206538
chr1	181229001	181239000	6	0.333599	0.251106
chr1	181230001	181240000	6	0.316636	0.21492
chr1	181231001	181241000	6	0.316636	0.21492
chr1	181232001	181242000	18	0.107722	0.0640766
chr1	181233001	181243000	22	0.103929	0.0680894
chr1	181234001	181244000	22	0.103929	0.0680894
chr1	181235001	181245000	22	0.103929	0.0680894
chr1	181236001	181246000	22	0.104902	0.0680472
chr1	181237001	181247000	20	0.0473327	0.0317557
chr1	181238001	181248000	22	0.0445484	0.0286073
chr1	181239001	181249000	21	0.00946202	0.00944749
chr1	181240001	181250000	21	0.0100869	0.0101801
chr1	181241001	181251000	21	0.0100869	0.0101801
chr1	181242001	181252000	9	0.0495185	0.0388803
chr1	181243001	181253000	5	0.0187687	0.0182704
chr1	181244001	181254000	5	0.0187687	0.0182704
chr1	181245001	181255000	6	0.0134946	0.0124165
chr1	181246001	181256000	5	0.00245141	0.00186099
chr1	181247001	181257000	7	0.0929536	0.0541996
chr1	181248001	181258000	5	0.12091	0.0770301
chr1	181249001	181259000	6	0.104896	0.0636612
chr1	181250001	181260000	6	0.11268	0.0785276
chr1	181251001	181261000	6	0.11268	0.0785276
chr1	181252001	181262000	10	0.0888236	0.0543603
chr1	181253001	181263000	9	0.0919357	0.054982
chr1	181254001	181264000	11	0.0805998	0.0488488
chr1	181255001	181265000	11	0.0630312	0.0433903
chr1	181256001	181266000	11	0.0630312	0.0433903
chr1	181257001	181267000	9	0.0129392	0.0119112
chr1	181258001	181268000	9	0.0129392	0.0119112
chr1	181259001	181269000	9	0.0129392	0.0119112
chr1	181260001	181270000	9	0.0116738	0.0111166
chr1	181261001	181271000	9	0.0116738	0.0111166
chr1	181262001	181272000	6	0.00170553	0.00641729
chr1	181263001	181273000	6	0.00170553	0.00641729
chr1	181264001	181274000	6	0.204897	0.121167
chr1	181265001	181275000	7	0.411619	0.273285
chr1	181266001	181276000	8	0.37544	0.246113
chr1	181267001	181277000	9	0.405608	0.280383
chr1	181268001	181278000	10	0.427079	0.3078
chr1	181269001	181279000	10	0.464252	0.363573
chr1	181270001	181280000	10	0.458457	0.358143
chr1	181271001	181281000	11	0.443313	0.323176
chr1	181272001	181282000	10	0.466138	0.354404
chr1	181273001	181283000	11	0.480786	0.375841
chr1	181274001	181284000	9	0.474429	0.37814
chr1	181275001	181285000	8	0.461392	0.356089
chr1	181276001	181286000	9	0.468739	0.373217
chr1	181277001	181287000	12	0.493564	0.398697
chr1	181278001	181288000	12	0.464116	0.362992
chr1	181279001	181289000	13	0.424207	0.321284
chr1	181280001	181290000	13	0.438164	0.344937
chr1	181281001	181291000	13	0.433783	0.35955
chr1	181282001	181292000	16	0.404177	0.331498
chr1	181283001	181293000	18	0.348969	0.276615
chr1	181284001	181294000	20	0.339642	0.250606
chr1	181285001	181295000	20	0.313383	0.226138
chr1	181286001	181296000	25	0.264248	0.172562
chr1	181287001	181297000	22	0.141479	0.109522
chr1	181288001	181298000	25	0.186703	0.138033
chr1	181289001	181299000	26	0.182912	0.136517
chr1	181290001	181300000	26	0.173778	0.124691
chr1	181291001	181301000	28	0.175579	0.128986
chr1	181292001	181302000	31	0.160213	0.128358
chr1	181293001	181303000	30	0.159224	0.129065
chr1	181294001	181304000	30	0.159683	0.13717
chr1	181295001	181305000	29	0.161759	0.139652
chr1	181296001	181306000	22	0.175949	0.16784
chr1	181297001	181307000	21	0.178646	0.172241
chr1	181298001	181308000	22	0.145696	0.147755
chr1	181299001	181309000	21	0.142742	0.143974
chr1	181300001	181310000	24	0.140761	0.139676
chr1	181301001	181311000	28	0.134352	0.136625
chr1	181302001	181312000	24	0.127424	0.125887
chr1	181303001	181313000	23	0.137724	0.136961
chr1	181304001	181314000	29	0.157493	0.156985
chr1	181305001	181315000	30	0.154467	0.154561
chr1	181306001	181316000	35	0.144834	0.147215
chr1	181307001	181317000	37	0.13994	0.141849
chr1	181308001	181318000	35	0.137181	0.141422
chr1	181309001	181319000	38	0.152822	0.156914
chr1	181310001	181320000	38	0.155699	0.161318
chr1	181311001	181321000	34	0.171199	0.176018
chr1	181312001	181322000	37	0.174629	0.181831
chr1	181313001	181323000	38	0.168583	0.173842
chr1	181314001	181324000	35	0.18799	0.188389
chr1	181315001	181325000	42	0.20159	0.200316
chr1	181316001	181326000	37	0.220949	0.213448
chr1	181317001	181327000	37	0.230867	0.217699
chr1	181318001	181328000	37	0.234962	0.219366
chr1	181319001	181329000	35	0.22281	0.206267
chr1	181320001	181330000	32	0.222676	0.20984
chr1	181321001	181331000	31	0.202831	0.192953
chr1	181322001	181332000	27	0.202432	0.187493
chr1	181323001	181333000	28	0.185139	0.178311
chr1	181324001	181334000	27	0.130452	0.136023
chr1	181325001	181335000	23	0.0753039	0.0786107
chr1	181326001	181336000	33	0.059344	0.0538527
chr1	181327001	181337000	36	0.0448555	0.0413491
chr1	181328001	181338000	33	0.0326221	0.0280165
chr1	181329001	181339000	30	0.019303	0.0187332
chr1	181330001	181340000	30	0.0174352	0.0175009
chr1	181331001	181341000	30	0.020299	0.0229433
chr1	181332001	181342000	31	0.0250923	0.0287797
chr1	181333001	181343000	31	0.0352221	0.0384952
chr1	181334001	181344000	30	0.0379013	0.0394546
chr1	181335001	181345000	28	0.0438968	0.0461987
chr1	181336001	181346000	21	0.0642317	0.0745642
chr1	181337001	181347000	20	0.0885334	0.0878935
chr1	181338001	181348000	24	0.0947194	0.093346
chr1	181339001	181349000	27	0.0923443	0.0911103
chr1	181340001	181350000	32	0.0867122	0.0776073
chr1	181341001	181351000	32	0.0734543	0.0707057
chr1	181342001	181352000	32	0.0734543	0.0707057
chr1	181343001	181353000	31	0.0625662	0.0580044
chr1	181344001	181354000	29	0.0548263	0.0512804
chr1	181345001	181355000	31	0.0657729	0.0570853
chr1	181346001	181356000	31	0.0649652	0.0544728
chr1	181347001	181357000	29	0.0784939	0.0620488
chr1	181348001	181358000	26	0.0775455	0.057372
chr1	181349001	181359000	29	0.0785134	0.0567614
chr1	181350001	181360000	27	0.0944556	0.0725814
chr1	181351001	181361000	29	0.0992328	0.0689314
chr1	181352001	181362000	30	0.0993895	0.0670781
chr1	181353001	181363000	29	0.110293	0.0792822
chr1	181354001	181364000	31	0.105271	0.0732911
chr1	181355001	181365000	30	0.0889078	0.0594473
chr1	181356001	181366000	29	0.0862375	0.0567344
chr1	181357001	181367000	28	0.0728619	0.0530017
chr1	181358001	181368000	30	0.0662169	0.0515696
chr1	181359001	181369000	24	0.0625649	0.0488753
chr1	181360001	181370000	24	0.0462351	0.0400563
chr1	181361001	181371000	21	0.0485112	0.0428554
chr1	181362001	181372000	20	0.0414893	0.039381
chr1	181363001	181373000	20	0.0300774	0.0308579
chr1	181364001	181374000	19	0.0389821	0.0403492
chr1	181365001	181375000	20	0.0522883	0.0538431
chr1	181366001	181376000	18	0.0553909	0.0585883
chr1	181367001	181377000	20	0.0516529	0.0542831
chr1	181368001	181378000	21	0.122437	0.0850808
chr1	181369001	181379000	23	0.119915	0.0860902
chr1	181370001	181380000	20	0.139824	0.101738
chr1	181371001	181381000	20	0.139824	0.101738
chr1	181372001	181382000	19	0.156574	0.116118
chr1	181373001	181383000	19	0.170638	0.127803
chr1	181374001	181384000	20	0.177867	0.138235
chr1	181375001	181385000	18	0.208816	0.181362
chr1	181376001	181386000	20	0.222432	0.194264
chr1	181377001	181387000	18	0.237948	0.212417
chr1	181378001	181388000	16	0.201744	0.179473
chr1	181379001	181389000	17	0.182015	0.155225
chr1	181380001	181390000	17	0.180239	0.145969
chr1	181381001	181391000	18	0.178638	0.135836
chr1	181382001	181392000	19	0.162985	0.109328
chr1	181383001	181393000	19	0.146651	0.100266
chr1	181384001	181394000	21	0.106847	0.0628436
chr1	181385001	181395000	21	0.0746865	0.0331958
chr1	181386001	181396000	23	0.0229719	0.00989223
chr1	181387001	181397000	25	0.0228815	0.00925022
chr1	181388001	181398000	27	0.0408807	0.0192127
chr1	181389001	181399000	25	0.0541846	0.0276746
chr1	181390001	181400000	25	0.0555896	0.0303369
chr1	181391001	181401000	25	0.0753935	0.0442955
chr1	181392001	181402000	26	0.0827369	0.0547936
chr1	181393001	181403000	31	0.0698719	0.0414188
chr1	181394001	181404000	35	0.0807139	0.0515739
chr1	181395001	181405000	39	0.0707769	0.0444725
chr1	181396001	181406000	39	0.066362	0.0434691
chr1	181397001	181407000	40	0.0666498	0.0435191
chr1	181398001	181408000	39	0.0562895	0.0353059
chr1	181399001	181409000	45	0.0459807	0.0275063
chr1	181400001	181410000	46	0.0569389	0.0363187
chr1	181401001	181411000	48	0.0610156	0.0340987
chr1	181402001	181412000	49	0.113197	0.0542654
chr1	181403001	181413000	47	0.118382	0.0609571
chr1	181404001	181414000	39	0.123833	0.0620693
chr1	181405001	181415000	39	0.119434	0.0636149
chr1	181406001	181416000	38	0.120678	0.0625794
chr1	181407001	181417000	35	0.124191	0.0636416
chr1	181408001	181418000	38	0.120804	0.0644579
chr1	181409001	181419000	36	0.128182	0.067513
chr1	181410001	181420000	39	0.111171	0.0555494
chr1	181411001	181421000	44	0.086661	0.0486142
chr1	181412001	181422000	40	0.0244741	0.0218504
chr1	181413001	181423000	42	0.0292986	0.0215472
chr1	181414001	181424000	42	0.0444061	0.0314817
chr1	181415001	181425000	39	0.0531704	0.0378227
chr1	181416001	181426000	42	0.0552585	0.0388957
chr1	181417001	181427000	50	0.0492958	0.0383168
chr1	181418001	181428000	52	0.058158	0.0456225
chr1	181419001	181429000	50	0.0624897	0.0501392
chr1	181420001	181430000	51	0.0549289	0.0439889
chr1	181421001	181431000	47	0.0633446	0.0505848
chr1	181422001	181432000	52	0.0590555	0.047885
chr1	181423001	181433000	52	0.0507335	0.0427504
chr1	181424001	181434000	56	0.0381085	0.0329719
chr1	181425001	181435000	58	0.0367834	0.031386
chr1	181426001	181436000	55	0.0338012	0.0297956
chr1	181427001	181437000	49	0.0368411	0.0288884
chr1	181428001	181438000	44	0.02366	0.0185005
chr1	181429001	181439000	45	0.03526	0.0241274
chr1	181430001	181440000	43	0.0547226	0.0391439
chr1	181431001	181441000	46	0.0589149	0.057276
chr1	181432001	181442000	51	0.0805854	0.0888943
chr1	181433001	181443000	53	0.109949	0.122296
chr1	181434001	181444000	54	0.134306	0.145515
chr1	181435001	181445000	49	0.145538	0.155322
chr1	181436001	181446000	48	0.154469	0.163234
chr1	181437001	181447000	46	0.176739	0.179659
chr1	181438001	181448000	44	0.200909	0.19482
chr1	181439001	181449000	41	0.196298	0.19962
chr1	181440001	181450000	40	0.20378	0.208233
chr1	181441001	181451000	34	0.216585	0.219774
chr1	181442001	181452000	26	0.218212	0.222476
chr1	181443001	181453000	25	0.265686	0.25681
chr1	181444001	181454000	21	0.288138	0.279497
chr1	181445001	181455000	22	0.297361	0.288227
chr1	181446001	181456000	27	0.278089	0.260655
chr1	181447001	181457000	28	0.267865	0.251795
chr1	181448001	181458000	31	0.241667	0.229272
chr1	181449001	181459000	35	0.214751	0.21237
chr1	181450001	181460000	33	0.210091	0.20359
chr1	181451001	181461000	36	0.198388	0.194457
chr1	181452001	181462000	34	0.200974	0.196381
chr1	181453001	181463000	28	0.163031	0.160346
chr1	181454001	181464000	30	0.132606	0.124447
chr1	181455001	181465000	33	0.175223	0.152624
chr1	181456001	181466000	27	0.175795	0.153015
chr1	181457001	181467000	27	0.167676	0.142663
chr1	181458001	181468000	25	0.175304	0.149553
chr1	181459001	181469000	23	0.193789	0.156377
chr1	181460001	181470000	23	0.211912	0.175227
chr1	181461001	181471000	19	0.224623	0.171715
chr1	181462001	181472000	23	0.203197	0.158727
chr1	181463001	181473000	25	0.207558	0.150403
chr1	181464001	181474000	21	0.229817	0.174986
chr1	181465001	181475000	19	0.208941	0.140654
chr1	181466001	181476000	18	0.216097	0.148357
chr1	181467001	181477000	16	0.228344	0.154704
chr1	181468001	181478000	15	0.240523	0.157926
chr1	181469001	181479000	12	0.273755	0.182603
chr1	181470001	181480000	13	0.319717	0.194257
chr1	181471001	181481000	14	0.314501	0.181632
chr1	181472001	181482000	11	0.399262	0.192853
chr1	181473001	181483000	9	0.433325	0.183787
chr1	181474001	181484000	10	0.391996	0.179007
chr1	181475001	181485000	12	0.336494	0.143578
chr1	181476001	181486000	12	0.336494	0.143578
chr1	181477001	181487000	14	0.320853	0.118308
chr1	181478001	181488000	14	0.321972	0.110224
chr1	181479001	181489000	17	0.265686	0.0992493
chr1	181480001	181490000	18	0.163317	0.0648327
chr1	181481001	181491000	18	0.168586	0.0812993
chr1	181482001	181492000	17	0.171671	0.0880411
chr1	181483001	181493000	19	0.178919	0.119207
chr1	181484001	181494000	23	0.240389	0.15255
chr1	181485001	181495000	21	0.190307	0.137253
chr1	181486001	181496000	23	0.184806	0.132992
chr1	181487001	181497000	22	0.177691	0.141244
chr1	181488001	181498000	21	0.182621	0.147029
chr1	181489001	181499000	19	0.192142	0.160876
chr1	181490001	181500000	19	0.18917	0.159251
chr1	181491001	181501000	19	0.190307	0.146187
chr1	181492001	181502000	22	0.17949	0.137572
chr1	181493001	181503000	20	0.177841	0.124556
chr1	181494001	181504000	16	0.126768	0.0975407
chr1	181495001	181505000	14	0.14089	0.105835
chr1	181496001	181506000	16	0.222712	0.172131
chr1	181497001	181507000	16	0.235868	0.185001
chr1	181498001	181508000	19	0.213435	0.153675
chr1	181499001	181509000	20	0.231491	0.16144
chr1	181500001	181510000	18	0.272507	0.192965
chr1	181501001	181511000	17	0.29162	0.224406
chr1	181502001	181512000	15	0.329261	0.267674
chr1	181503001	181513000	15	0.32578	0.266899
chr1	181504001	181514000	15	0.303557	0.247922
chr1	181505001	181515000	16	0.322476	0.266897
chr1	181506001	181516000	14	0.307621	0.247037
chr1	181507001	181517000	14	0.310303	0.231727
chr1	181508001	181518000	13	0.368993	0.324201
chr1	181509001	181519000	11	0.376353	0.344772
chr1	181510001	181520000	11	0.359415	0.326306
chr1	181511001	181521000	11	0.33551	0.304416
chr1	181512001	181522000	10	0.322434	0.289935
chr1	181513001	181523000	11	0.368431	0.334408
chr1	181514001	181524000	10	0.389643	0.35139
chr1	181515001	181525000	12	0.324619	0.26269
chr1	181516001	181526000	12	0.330385	0.267316
chr1	181517001	181527000	12	0.325941	0.269689
chr1	181518001	181528000	11	0.295138	0.24127
chr1	181519001	181529000	11	0.295138	0.24127
chr1	181520001	181530000	11	0.287577	0.235973
chr1	181521001	181531000	11	0.298124	0.244739
chr1	181522001	181532000	15	0.323679	0.264796
chr1	181523001	181533000	14	0.287117	0.230179
chr1	181524001	181534000	14	0.287117	0.230179
chr1	181525001	181535000	14	0.308158	0.2628
chr1	181526001	181536000	13	0.288134	0.228272
chr1	181527001	181537000	12	0.300028	0.247129
chr1	181528001	181538000	11	0.294929	0.237962
chr1	181529001	181539000	12	0.285959	0.215924
chr1	181530001	181540000	11	0.297397	0.218477
chr1	181531001	181541000	11	0.294387	0.21622
chr1	181532001	181542000	7	0.221748	0.156944
chr1	181533001	181543000	9	0.285639	0.218597
chr1	181534001	181544000	13	0.371972	0.307509
chr1	181535001	181545000	11	0.389231	0.326496
chr1	181536001	181546000	10	0.4056	0.361054
chr1	181537001	181547000	10	0.4056	0.361054
chr1	181538001	181548000	10	0.4056	0.361054
chr1	181539001	181549000	10	0.407549	0.391461
chr1	181540001	181550000	11	0.390842	0.351095
chr1	181541001	181551000	10	0.403049	0.3582
chr1	181542001	181552000	10	0.403049	0.3582
chr1	181543001	181553000	7	0.421584	0.356527
chr1	181544001	181554000	3	0.191687	0.155149
chr1	181545001	181555000	2	0.166617	0.112507
chr1	181546001	181556000	2	0.166617	0.112507
chr1	181547001	181557000	2	0.166617	0.112507
chr1	181548001	181558000	2	0.166617	0.112507
chr1	181549001	181559000	1	-0.0525701	-0.0525701
chr1	181550001	181560000	1	0.237109	0.237109
chr1	181551001	181561000	6	0.402105	0.34993
chr1	181552001	181562000	7	0.377681	0.299131
chr1	181553001	181563000	8	0.352737	0.287795
chr1	181554001	181564000	8	0.352737	0.287795
chr1	181555001	181565000	9	0.326149	0.253293
chr1	181556001	181566000	10	0.309631	0.246748
chr1	181557001	181567000	10	0.309631	0.246748
chr1	181558001	181568000	16	0.327803	0.285195
chr1	181559001	181569000	17	0.337319	0.29492
chr1	181560001	181570000	20	0.357458	0.318445
chr1	181561001	181571000	19	0.330854	0.291035
chr1	181562001	181572000	21	0.363117	0.332949
chr1	181563001	181573000	21	0.366422	0.336359
chr1	181564001	181574000	24	0.374929	0.348104
chr1	181565001	181575000	26	0.37377	0.353886
chr1	181566001	181576000	27	0.388735	0.368707
chr1	181567001	181577000	28	0.38387	0.355337
chr1	181568001	181578000	23	0.3879	0.353645
chr1	181569001	181579000	24	0.411056	0.373675
chr1	181570001	181580000	21	0.414636	0.374642
chr1	181571001	181581000	21	0.405624	0.334819
chr1	181572001	181582000	19	0.390839	0.317044
chr1	181573001	181583000	18	0.398262	0.319099
chr1	181574001	181584000	15	0.38965	0.296854
chr1	181575001	181585000	14	0.392106	0.283446
chr1	181576001	181586000	13	0.366971	0.258441
chr1	181577001	181587000	12	0.382362	0.28045
chr1	181578001	181588000	21	0.326889	0.238271
chr1	181579001	181589000	22	0.235051	0.178885
chr1	181580001	181590000	27	0.186463	0.153842
chr1	181581001	181591000	25	0.199244	0.178711
chr1	181582001	181592000	26	0.171805	0.152399
chr1	181583001	181593000	28	0.161851	0.139508
chr1	181584001	181594000	32	0.176491	0.151069
chr1	181585001	181595000	34	0.158371	0.128984
chr1	181586001	181596000	37	0.13671	0.10691
chr1	181587001	181597000	39	0.139975	0.113018
chr1	181588001	181598000	31	0.0968756	0.0799448
chr1	181589001	181599000	36	0.089216	0.0718087
chr1	181590001	181600000	32	0.080055	0.0571507
chr1	181591001	181601000	35	0.0570618	0.0345614
chr1	181592001	181602000	37	0.0596067	0.0389318
chr1	181593001	181603000	41	0.0573221	0.039577
chr1	181594001	181604000	41	0.0336172	0.0216527
chr1	181595001	181605000	40	0.0347339	0.0244506
chr1	181596001	181606000	40	0.0625657	0.04313
chr1	181597001	181607000	49	0.0611032	0.0404759
chr1	181598001	181608000	55	0.0532735	0.033257
chr1	181599001	181609000	53	0.0574909	0.0407181
chr1	181600001	181610000	56	0.0796707	0.0506865
chr1	181601001	181611000	56	0.0807449	0.0508101
chr1	181602001	181612000	54	0.0790971	0.0485283
chr1	181603001	181613000	54	0.0767791	0.0435971
chr1	181604001	181614000	51	0.076343	0.0419819
chr1	181605001	181615000	57	0.0646008	0.0344997
chr1	181606001	181616000	66	0.0405212	0.0207531
chr1	181607001	181617000	63	0.0305382	0.011783
chr1	181608001	181618000	62	0.0305602	0.0110405
chr1	181609001	181619000	60	0.0243029	0.00387183
chr1	181610001	181620000	58	-0.00288576	-0.00880711
chr1	181611001	181621000	57	-0.00275038	-0.00839503
chr1	181612001	181622000	59	-0.00337037	-0.00867619
chr1	181613001	181623000	58	0.00984899	0.00424983
chr1	181614001	181624000	61	0.018928	0.011608
chr1	181615001	181625000	54	0.0264063	0.0159075
chr1	181616001	181626000	42	0.0398808	0.0247607
chr1	181617001	181627000	34	0.0443232	0.0281526
chr1	181618001	181628000	29	0.0611616	0.0391484
chr1	181619001	181629000	29	0.057999	0.0379758
chr1	181620001	181630000	28	0.0715893	0.0519835
chr1	181621001	181631000	26	0.0969515	0.0664735
chr1	181622001	181632000	24	0.134867	0.0863199
chr1	181623001	181633000	22	0.149648	0.0862598
chr1	181624001	181634000	21	0.146065	0.0797073
chr1	181625001	181635000	22	0.155495	0.0957583
chr1	181626001	181636000	21	0.14932	0.08913
chr1	181627001	181637000	25	0.166841	0.106006
chr1	181628001	181638000	23	0.171486	0.117178
chr1	181629001	181639000	20	0.195021	0.138192
chr1	181630001	181640000	20	0.189656	0.122211
chr1	181631001	181641000	18	0.194808	0.125023
chr1	181632001	181642000	21	0.184915	0.125008
chr1	181633001	181643000	22	0.192079	0.117253
chr1	181634001	181644000	21	0.19911	0.12386
chr1	181635001	181645000	20	0.193337	0.110964
chr1	181636001	181646000	22	0.204701	0.125535
chr1	181637001	181647000	21	0.187709	0.10602
chr1	181638001	181648000	27	0.156991	0.0796422
chr1	181639001	181649000	29	0.148681	0.0745085
chr1	181640001	181650000	29	0.151267	0.0821093
chr1	181641001	181651000	32	0.14267	0.0785732
chr1	181642001	181652000	28	0.138448	0.0714587
chr1	181643001	181653000	29	0.134607	0.0779316
chr1	181644001	181654000	27	0.129171	0.0748467
chr1	181645001	181655000	25	0.134988	0.0805095
chr1	181646001	181656000	23	0.115093	0.063924
chr1	181647001	181657000	20	0.111162	0.061359
chr1	181648001	181658000	14	0.140534	0.0930898
chr1	181649001	181659000	11	0.142588	0.0961727
chr1	181650001	181660000	9	0.146989	0.101331
chr1	181651001	181661000	6	0.175977	0.129801
chr1	181652001	181662000	5	0.189432	0.131545
chr1	181658001	181668000	2	0.18614	0.111658
chr1	181659001	181669000	5	0.157622	0.0868547
chr1	181660001	181670000	6	0.141639	0.0704396
chr1	181661001	181671000	8	0.112921	0.0462569
chr1	181662001	181672000	9	0.103867	0.0398243
chr1	181663001	181673000	15	0.124028	0.0622545
chr1	181664001	181674000	15	0.124028	0.0622545
chr1	181665001	181675000	18	0.142232	0.0825782
chr1	181666001	181676000	27	0.228352	0.145733
chr1	181667001	181677000	30	0.228331	0.155678
chr1	181668001	181678000	28	0.230849	0.158822
chr1	181669001	181679000	25	0.236795	0.169442
chr1	181670001	181680000	29	0.255573	0.196955
chr1	181671001	181681000	29	0.251876	0.203881
chr1	181672001	181682000	29	0.248062	0.203085
chr1	181673001	181683000	24	0.271759	0.231209
chr1	181674001	181684000	25	0.265533	0.220876
chr1	181675001	181685000	23	0.276161	0.226272
chr1	181676001	181686000	17	0.260101	0.228293
chr1	181677001	181687000	16	0.262719	0.226062
chr1	181678001	181688000	16	0.262719	0.226062
chr1	181679001	181689000	20	0.25783	0.221414
chr1	181680001	181690000	17	0.216649	0.173213
chr1	181681001	181691000	18	0.220293	0.169174
chr1	181682001	181692000	20	0.21398	0.174078
chr1	181683001	181693000	20	0.214969	0.17487
chr1	181684001	181694000	26	0.263276	0.218434
chr1	181685001	181695000	28	0.244765	0.205159
chr1	181686001	181696000	27	0.242592	0.205116
chr1	181687001	181697000	27	0.253284	0.214554
chr1	181688001	181698000	33	0.249348	0.208117
chr1	181689001	181699000	33	0.24909	0.196937
chr1	181690001	181700000	34	0.259552	0.212799
chr1	181691001	181701000	33	0.281375	0.238518
chr1	181692001	181702000	30	0.298668	0.24898
chr1	181693001	181703000	29	0.300748	0.248917
chr1	181694001	181704000	24	0.268827	0.224248
chr1	181695001	181705000	23	0.288388	0.220303
chr1	181696001	181706000	26	0.241727	0.182503
chr1	181697001	181707000	27	0.21986	0.161425
chr1	181698001	181708000	25	0.227059	0.165268
chr1	181699001	181709000	21	0.226921	0.175683
chr1	181700001	181710000	18	0.221414	0.165153
chr1	181701001	181711000	16	0.173086	0.130502
chr1	181702001	181712000	19	0.158379	0.11931
chr1	181703001	181713000	22	0.152329	0.108336
chr1	181704001	181714000	23	0.158727	0.117585
chr1	181705001	181715000	22	0.16234	0.128197
chr1	181706001	181716000	19	0.19887	0.156802
chr1	181707001	181717000	17	0.197643	0.161206
chr1	181708001	181718000	16	0.164459	0.117511
chr1	181709001	181719000	23	0.147021	0.118747
chr1	181710001	181720000	26	0.159522	0.134942
chr1	181711001	181721000	30	0.170747	0.144534
chr1	181712001	181722000	29	0.169724	0.145396
chr1	181713001	181723000	27	0.180399	0.166425
chr1	181714001	181724000	27	0.161837	0.142015
chr1	181715001	181725000	29	0.156407	0.127701
chr1	181716001	181726000	27	0.138101	0.109168
chr1	181717001	181727000	28	0.133269	0.105266
chr1	181718001	181728000	26	0.135943	0.115514
chr1	181719001	181729000	21	0.14733	0.117401
chr1	181720001	181730000	21	0.134964	0.108874
chr1	181721001	181731000	20	0.0941296	0.0738825
chr1	181722001	181732000	21	0.105236	0.0844691
chr1	181723001	181733000	24	0.0889264	0.069603
chr1	181724001	181734000	27	0.106702	0.0827709
chr1	181725001	181735000	28	0.1087	0.0938109
chr1	181726001	181736000	29	0.105281	0.0917262
chr1	181727001	181737000	30	0.102665	0.084109
chr1	181728001	181738000	29	0.103891	0.0855022
chr1	181729001	181739000	28	0.0984199	0.0812382
chr1	181730001	181740000	27	0.113016	0.0910648
chr1	181731001	181741000	30	0.124251	0.103688
chr1	181732001	181742000	30	0.126996	0.0986484
chr1	181733001	181743000	30	0.126174	0.0944789
chr1	181734001	181744000	29	0.111034	0.0860357
chr1	181735001	181745000	26	0.114096	0.0838002
chr1	181736001	181746000	29	0.101863	0.0713962
chr1	181737001	181747000	28	0.115981	0.0857443
chr1	181738001	181748000	31	0.118226	0.0904463
chr1	181739001	181749000	34	0.126975	0.100457
chr1	181740001	181750000	32	0.10634	0.0822872
chr1	181741001	181751000	29	0.0994152	0.0775884
chr1	181742001	181752000	32	0.104146	0.0853988
chr1	181743001	181753000	28	0.112	0.0917045
chr1	181744001	181754000	23	0.12649	0.102722
chr1	181745001	181755000	22	0.128357	0.105318
chr1	181746001	181756000	21	0.217922	0.160715
chr1	181747001	181757000	19	0.221366	0.162133
chr1	181748001	181758000	16	0.239916	0.167346
chr1	181749001	181759000	16	0.298836	0.195934
chr1	181750001	181760000	16	0.298836	0.195934
chr1	181751001	181761000	14	0.323214	0.201492
chr1	181752001	181762000	9	0.406086	0.286827
chr1	181753001	181763000	14	0.413691	0.30989
chr1	181754001	181764000	17	0.39468	0.307788
chr1	181755001	181765000	20	0.399125	0.310306
chr1	181756001	181766000	20	0.355026	0.268331
chr1	181757001	181767000	25	0.349558	0.252577
chr1	181758001	181768000	28	0.340249	0.240758
chr1	181759001	181769000	24	0.330901	0.231831
chr1	181760001	181770000	26	0.306198	0.21994
chr1	181761001	181771000	26	0.309441	0.231513
chr1	181762001	181772000	25	0.302517	0.22287
chr1	181763001	181773000	22	0.269116	0.190644
chr1	181764001	181774000	19	0.26514	0.173697
chr1	181765001	181775000	18	0.220284	0.141261
chr1	181766001	181776000	16	0.231923	0.147782
chr1	181767001	181777000	12	0.212583	0.148032
chr1	181768001	181778000	11	0.245517	0.188085
chr1	181769001	181779000	12	0.258667	0.202385
chr1	181770001	181780000	12	0.299656	0.24379
chr1	181771001	181781000	14	0.289009	0.242089
chr1	181772001	181782000	17	0.278379	0.240962
chr1	181773001	181783000	17	0.273756	0.231684
chr1	181774001	181784000	19	0.271081	0.233781
chr1	181775001	181785000	20	0.276417	0.242889
chr1	181776001	181786000	19	0.282111	0.257494
chr1	181777001	181787000	19	0.274084	0.244732
chr1	181778001	181788000	19	0.249746	0.216823
chr1	181779001	181789000	19	0.25484	0.220384
chr1	181780001	181790000	19	0.236635	0.19622
chr1	181781001	181791000	17	0.248496	0.19955
chr1	181782001	181792000	21	0.257019	0.215645
chr1	181783001	181793000	21	0.254713	0.217909
chr1	181784001	181794000	24	0.262728	0.222401
chr1	181785001	181795000	24	0.254809	0.206239
chr1	181786001	181796000	27	0.293125	0.237381
chr1	181787001	181797000	26	0.295899	0.242004
chr1	181788001	181798000	27	0.305863	0.249301
chr1	181789001	181799000	28	0.297659	0.245533
chr1	181790001	181800000	36	0.339392	0.277841
chr1	181791001	181801000	38	0.360516	0.297835
chr1	181792001	181802000	40	0.443026	0.368282
chr1	181793001	181803000	40	0.456546	0.386593
chr1	181794001	181804000	37	0.45895	0.391904
chr1	181795001	181805000	36	0.465853	0.396598
chr1	181796001	181806000	36	0.45644	0.380695
chr1	181797001	181807000	37	0.447837	0.369921
chr1	181798001	181808000	37	0.44188	0.371657
chr1	181799001	181809000	36	0.453187	0.379188
chr1	181800001	181810000	26	0.462141	0.397353
chr1	181801001	181811000	24	0.459134	0.388729
chr1	181802001	181812000	16	0.364794	0.28427
chr1	181803001	181813000	14	0.340185	0.253331
chr1	181804001	181814000	13	0.351682	0.275723
chr1	181805001	181815000	11	0.366847	0.323916
chr1	181806001	181816000	10	0.435379	0.404434
chr1	181807001	181817000	11	0.514773	0.499497
chr1	181808001	181818000	8	0.601532	0.600269
chr1	181809001	181819000	9	0.582817	0.578178
chr1	181810001	181820000	10	0.580042	0.575247
chr1	181811001	181821000	10	0.562028	0.558524
chr1	181812001	181822000	10	0.548863	0.545685
chr1	181813001	181823000	15	0.480694	0.447346
chr1	181814001	181824000	17	0.450131	0.397375
chr1	181815001	181825000	18	0.433652	0.385735
chr1	181816001	181826000	32	0.257366	0.215636
chr1	181817001	181827000	33	0.20463	0.177059
chr1	181818001	181828000	35	0.198552	0.172589
chr1	181819001	181829000	36	0.170343	0.149075
chr1	181820001	181830000	36	0.152582	0.133723
chr1	181821001	181831000	35	0.138243	0.121862
chr1	181822001	181832000	37	0.125284	0.109222
chr1	181823001	181833000	48	0.131249	0.0851091
chr1	181824001	181834000	46	0.124271	0.0806267
chr1	181825001	181835000	49	0.115651	0.0697411
chr1	181826001	181836000	41	0.117729	0.0602732
chr1	181827001	181837000	41	0.110398	0.0549459
chr1	181828001	181838000	46	0.0976921	0.0495865
chr1	181829001	181839000	53	0.0887883	0.0452133
chr1	181830001	181840000	56	0.0898518	0.0450352
chr1	181831001	181841000	57	0.0882092	0.0443855
chr1	181832001	181842000	57	0.0917777	0.0487283
chr1	181833001	181843000	43	0.0527545	0.0347943
chr1	181834001	181844000	48	0.04849	0.032634
chr1	181835001	181845000	48	0.0523899	0.0388276
chr1	181836001	181846000	43	0.0523002	0.039027
chr1	181837001	181847000	44	0.0461184	0.035045
chr1	181838001	181848000	39	0.0471956	0.0345731
chr1	181839001	181849000	31	0.0445595	0.0314732
chr1	181840001	181850000	29	0.0375422	0.0273321
chr1	181841001	181851000	32	0.049859	0.0340243
chr1	181842001	181852000	34	0.0341732	0.0203503
chr1	181843001	181853000	34	0.0328103	0.0181389
chr1	181844001	181854000	31	0.032826	0.0157186
chr1	181845001	181855000	27	0.0279868	0.010876
chr1	181846001	181856000	29	0.020675	0.00501193
chr1	181847001	181857000	26	0.0218799	0.00359759
chr1	181848001	181858000	26	0.0185302	-0.000253075
chr1	181849001	181859000	24	0.0223152	0.00219137
chr1	181850001	181860000	27	0.0762618	0.040187
chr1	181851001	181861000	26	0.0673118	0.0375429
chr1	181852001	181862000	24	0.0756081	0.0468047
chr1	181853001	181863000	24	0.111352	0.0743763
chr1	181854001	181864000	23	0.112257	0.0780624
chr1	181855001	181865000	27	0.122677	0.0916274
chr1	181856001	181866000	35	0.141514	0.121656
chr1	181857001	181867000	44	0.152332	0.131831
chr1	181858001	181868000	56	0.175256	0.16217
chr1	181859001	181869000	64	0.169248	0.155487
chr1	181860001	181870000	67	0.184663	0.171573
chr1	181861001	181871000	74	0.192348	0.17986
chr1	181862001	181872000	83	0.198231	0.18356
chr1	181863001	181873000	90	0.195234	0.181497
chr1	181864001	181874000	91	0.200403	0.186808
chr1	181865001	181875000	100	0.216012	0.202373
chr1	181866001	181876000	104	0.226489	0.209627
chr1	181867001	181877000	103	0.227996	0.209964
chr1	181868001	181878000	95	0.224695	0.202414
chr1	181869001	181879000	91	0.232646	0.210547
chr1	181870001	181880000	84	0.224246	0.200417
chr1	181871001	181881000	77	0.22569	0.201348
chr1	181872001	181882000	67	0.228941	0.20654
chr1	181873001	181883000	61	0.229683	0.205342
chr1	181874001	181884000	62	0.231936	0.210338
chr1	181875001	181885000	56	0.217986	0.201006
chr1	181876001	181886000	46	0.223219	0.212905
chr1	181877001	181887000	38	0.237184	0.23376
chr1	181878001	181888000	34	0.255215	0.256728
chr1	181879001	181889000	32	0.264814	0.269798
chr1	181880001	181890000	32	0.281263	0.281839
chr1	181881001	181891000	29	0.28767	0.287607
chr1	181882001	181892000	30	0.280427	0.266785
chr1	181883001	181893000	29	0.287346	0.270081
chr1	181884001	181894000	28	0.301227	0.279571
chr1	181885001	181895000	24	0.288662	0.242315
chr1	181886001	181896000	18	0.299398	0.245357
chr1	181887001	181897000	21	0.249039	0.198976
chr1	181888001	181898000	21	0.229393	0.1737
chr1	181889001	181899000	21	0.203421	0.141119
chr1	181890001	181900000	22	0.148308	0.106855
chr1	181891001	181901000	24	0.164745	0.122096
chr1	181892001	181902000	24	0.164793	0.124928
chr1	181893001	181903000	23	0.164635	0.123987
chr1	181894001	181904000	20	0.121481	0.085847
chr1	181895001	181905000	20	0.203352	0.143451
chr1	181896001	181906000	19	0.18305	0.123026
chr1	181897001	181907000	17	0.195674	0.125731
chr1	181898001	181908000	18	0.207003	0.138474
chr1	181899001	181909000	17	0.215393	0.142403
chr1	181900001	181910000	19	0.222167	0.172194
chr1	181901001	181911000	20	0.20703	0.15443
chr1	181902001	181912000	19	0.215594	0.168062
chr1	181903001	181913000	24	0.213086	0.178867
chr1	181904001	181914000	27	0.219518	0.186255
chr1	181905001	181915000	28	0.194327	0.168138
chr1	181906001	181916000	28	0.194327	0.168138
chr1	181907001	181917000	29	0.226334	0.205281
chr1	181908001	181918000	32	0.233714	0.220146
chr1	181909001	181919000	35	0.23837	0.230221
chr1	181910001	181920000	34	0.236206	0.225175
chr1	181911001	181921000	38	0.24102	0.235126
chr1	181912001	181922000	39	0.257193	0.252572
chr1	181913001	181923000	36	0.273452	0.265258
chr1	181914001	181924000	36	0.291665	0.2679
chr1	181915001	181925000	36	0.280909	0.245267
chr1	181916001	181926000	38	0.276972	0.242244
chr1	181917001	181927000	35	0.265275	0.22779
chr1	181918001	181928000	30	0.257457	0.21197
chr1	181919001	181929000	30	0.273543	0.22197
chr1	181920001	181930000	29	0.292631	0.238106
chr1	181921001	181931000	25	0.279106	0.218823
chr1	181922001	181932000	26	0.253691	0.167226
chr1	181923001	181933000	29	0.212827	0.126061
chr1	181924001	181934000	28	0.192521	0.129475
chr1	181925001	181935000	32	0.201074	0.146816
chr1	181926001	181936000	31	0.196689	0.141197
chr1	181927001	181937000	31	0.196689	0.141197
chr1	181928001	181938000	34	0.200164	0.142901
chr1	181929001	181939000	30	0.164779	0.119886
chr1	181930001	181940000	31	0.153523	0.11068
chr1	181931001	181941000	29	0.163668	0.10961
chr1	181932001	181942000	27	0.177245	0.130244
chr1	181933001	181943000	25	0.204907	0.145369
chr1	181934001	181944000	24	0.184103	0.130649
chr1	181935001	181945000	20	0.173536	0.124365
chr1	181936001	181946000	22	0.169679	0.122515
chr1	181937001	181947000	26	0.191491	0.137822
chr1	181938001	181948000	23	0.198799	0.146601
chr1	181939001	181949000	24	0.203465	0.153079
chr1	181940001	181950000	26	0.202592	0.1634
chr1	181941001	181951000	27	0.192631	0.161845
chr1	181942001	181952000	30	0.19211	0.150591
chr1	181943001	181953000	27	0.19658	0.165989
chr1	181944001	181954000	27	0.184073	0.154492
chr1	181945001	181955000	24	0.195657	0.159152
chr1	181946001	181956000	21	0.20768	0.169379
chr1	181947001	181957000	17	0.191219	0.156995
chr1	181948001	181958000	17	0.174884	0.142727
chr1	181949001	181959000	17	0.154974	0.124468
chr1	181950001	181960000	14	0.110334	0.0773275
chr1	181951001	181961000	13	0.12564	0.0860391
chr1	181952001	181962000	10	0.136266	0.113512
chr1	181953001	181963000	11	0.14965	0.134885
chr1	181954001	181964000	12	0.175	0.145018
chr1	181955001	181965000	15	0.179668	0.145346
chr1	181956001	181966000	18	0.214627	0.178015
chr1	181957001	181967000	19	0.224296	0.188339
chr1	181958001	181968000	19	0.234366	0.195506
chr1	181959001	181969000	20	0.250527	0.20957
chr1	181960001	181970000	20	0.258896	0.22499
chr1	181961001	181971000	21	0.263895	0.224678
chr1	181962001	181972000	23	0.234894	0.202709
chr1	181963001	181973000	22	0.216098	0.182151
chr1	181964001	181974000	22	0.219879	0.194445
chr1	181965001	181975000	20	0.202818	0.187898
chr1	181966001	181976000	18	0.167091	0.159152
chr1	181967001	181977000	20	0.143563	0.134248
chr1	181968001	181978000	21	0.136867	0.120056
chr1	181969001	181979000	21	0.134933	0.112251
chr1	181970001	181980000	21	0.147175	0.126471
chr1	181971001	181981000	23	0.178183	0.149933
chr1	181972001	181982000	21	0.208239	0.17301
chr1	181973001	181983000	21	0.224208	0.19049
chr1	181974001	181984000	20	0.235299	0.194145
chr1	181975001	181985000	18	0.253822	0.208572
chr1	181976001	181986000	25	0.25271	0.209297
chr1	181977001	181987000	23	0.274508	0.23136
chr1	181978001	181988000	21	0.285662	0.255107
chr1	181979001	181989000	21	0.285999	0.257035
chr1	181980001	181990000	20	0.284101	0.253861
chr1	181981001	181991000	18	0.294475	0.263352
chr1	181982001	181992000	18	0.321156	0.273761
chr1	181983001	181993000	21	0.356562	0.304256
chr1	181984001	181994000	22	0.350375	0.299383
chr1	181985001	181995000	24	0.341439	0.29386
chr1	181986001	181996000	18	0.39437	0.354442
chr1	181987001	181997000	21	0.3925	0.356038
chr1	181988001	181998000	23	0.382212	0.346951
chr1	181989001	181999000	25	0.373127	0.332322
chr1	181990001	182000000	27	0.368687	0.324119
chr1	181991001	182001000	26	0.356056	0.303306
chr1	181992001	182002000	29	0.341019	0.300932
chr1	181993001	182003000	27	0.308828	0.271415
chr1	181994001	182004000	29	0.313667	0.273084
chr1	181995001	182005000	30	0.321542	0.278041
chr1	181996001	182006000	31	0.309609	0.27029
chr1	181997001	182007000	27	0.302164	0.259217
chr1	181998001	182008000	27	0.316791	0.271023
chr1	181999001	182009000	24	0.332601	0.292908
chr1	182000001	182010000	22	0.330119	0.28362
chr1	182001001	182011000	24	0.34481	0.308452
chr1	182002001	182012000	22	0.346594	0.306133
chr1	182003001	182013000	21	0.357715	0.320808
chr1	182004001	182014000	17	0.358827	0.326321
chr1	182005001	182015000	16	0.349521	0.320376
chr1	182006001	182016000	14	0.338316	0.305702
chr1	182007001	182017000	17	0.343197	0.315948
chr1	182008001	182018000	17	0.324705	0.298846
chr1	182009001	182019000	19	0.301806	0.275521
chr1	182010001	182020000	21	0.305634	0.290309
chr1	182011001	182021000	25	0.270854	0.223762
chr1	182012001	182022000	25	0.244525	0.200348
chr1	182013001	182023000	29	0.233587	0.198665
chr1	182014001	182024000	31	0.246908	0.211894
chr1	182015001	182025000	31	0.241785	0.206546
chr1	182016001	182026000	32	0.256713	0.220255
chr1	182017001	182027000	32	0.265353	0.22496
chr1	182018001	182028000	34	0.274095	0.231969
chr1	182019001	182029000	32	0.285528	0.241639
chr1	182020001	182030000	31	0.280008	0.227541
chr1	182021001	182031000	25	0.307954	0.275506
chr1	182022001	182032000	22	0.326955	0.294159
chr1	182023001	182033000	17	0.359231	0.313736
chr1	182024001	182034000	15	0.352494	0.301739
chr1	182025001	182035000	13	0.374076	0.325024
chr1	182026001	182036000	11	0.370337	0.313841
chr1	182027001	182037000	8	0.34631	0.2763
chr1	182028001	182038000	4	0.349778	0.247763
chr1	182029001	182039000	3	0.330279	0.201885
chr1	182030001	182040000	1	0.449234	0.449234
chr1	182037001	182047000	13	0.51043	0.505111
chr1	182038001	182048000	13	0.51043	0.505111
chr1	182039001	182049000	13	0.51043	0.505111
chr1	182040001	182050000	13	0.51043	0.505111
chr1	182041001	182051000	13	0.51043	0.505111
chr1	182042001	182052000	13	0.51043	0.505111
chr1	182043001	182053000	13	0.51043	0.505111
chr1	182044001	182054000	13	0.51043	0.505111
chr1	182045001	182055000	13	0.51043	0.505111
chr1	182046001	182056000	14	0.484099	0.47055
chr1	182047001	182057000	1	0.0212473	0.0212473
chr1	182048001	182058000	2	0.133033	0.132321
chr1	182049001	182059000	2	0.133033	0.132321
chr1	182050001	182060000	2	0.133033	0.132321
chr1	182051001	182061000	2	0.133033	0.132321
chr1	182052001	182062000	2	0.133033	0.132321
chr1	182053001	182063000	2	0.133033	0.132321
chr1	182054001	182064000	2	0.133033	0.132321
chr1	182055001	182065000	2	0.133033	0.132321
chr1	182056001	182066000	1	0.243395	0.243395
chr1	182057001	182067000	1	0.243395	0.243395
chr1	182062001	182072000	1	-0.060423	-0.060423
chr1	182063001	182073000	2	0.243619	0.205695
chr1	182064001	182074000	2	0.243619	0.205695
chr1	182065001	182075000	2	0.243619	0.205695
chr1	182066001	182076000	2	0.243619	0.205695
chr1	182067001	182077000	2	0.243619	0.205695
chr1	182068001	182078000	2	0.243619	0.205695
chr1	182069001	182079000	2	0.243619	0.205695
chr1	182070001	182080000	2	0.243619	0.205695
chr1	182071001	182081000	2	0.243619	0.205695
chr1	182072001	182082000	1	0.471812	0.471812
chr1	182090001	182100000	1	0.380123	0.380123
chr1	182091001	182101000	3	0.0359547	0.0877207
chr1	182092001	182102000	7	0.0257313	0.0362366
chr1	182093001	182103000	9	0.0246129	0.0328455
chr1	182094001	182104000	16	0.216228	0.181065
chr1	182095001	182105000	16	0.216228	0.181065
chr1	182096001	182106000	16	0.216228	0.181065
chr1	182097001	182107000	16	0.216228	0.181065
chr1	182098001	182108000	16	0.216228	0.181065
chr1	182099001	182109000	16	0.216228	0.181065
chr1	182100001	182110000	15	0.209605	0.167794
chr1	182101001	182111000	13	0.255939	0.202606
chr1	182102001	182112000	9	0.334003	0.293709
chr1	182103001	182113000	7	0.407563	0.371632
chr1	182113001	182123000	9	0.0975239	0.0818464
chr1	182114001	182124000	19	0.123289	0.121437
chr1	182115001	182125000	21	0.113271	0.11189
chr1	182116001	182126000	21	0.113271	0.11189
chr1	182117001	182127000	22	0.111682	0.110786
chr1	182118001	182128000	23	0.108227	0.107831
chr1	182119001	182129000	23	0.108227	0.107831
chr1	182120001	182130000	23	0.108227	0.107831
chr1	182121001	182131000	23	0.108227	0.107831
chr1	182122001	182132000	23	0.108227	0.107831
chr1	182123001	182133000	14	0.116525	0.124535
chr1	182124001	182134000	4	0.0470796	0.0432015
chr1	182125001	182135000	2	0.0669809	0.0652035
chr1	182126001	182136000	2	0.0669809	0.0652035
chr1	182127001	182137000	3	0.320202	0.293587
chr1	182128001	182138000	4	0.375368	0.368542
chr1	182129001	182139000	5	0.377403	0.371913
chr1	182130001	182140000	6	0.378752	0.37416
chr1	182131001	182141000	9	0.3932	0.389438
chr1	182132001	182142000	10	0.394164	0.390615
chr1	182133001	182143000	15	0.428764	0.422545
chr1	182134001	182144000	16	0.404986	0.394403
chr1	182135001	182145000	18	0.397559	0.376661
chr1	182136001	182146000	19	0.387503	0.35647
chr1	182137001	182147000	20	0.367043	0.335858
chr1	182138001	182148000	19	0.376152	0.343868
chr1	182139001	182149000	24	0.397933	0.341743
chr1	182140001	182150000	24	0.392153	0.328316
chr1	182141001	182151000	21	0.387867	0.315219
chr1	182142001	182152000	22	0.380008	0.303043
chr1	182143001	182153000	18	0.343896	0.25872
chr1	182144001	182154000	17	0.364955	0.275569
chr1	182145001	182155000	15	0.370143	0.281016
chr1	182146001	182156000	14	0.38342	0.301585
chr1	182147001	182157000	11	0.414194	0.312729
chr1	182148001	182158000	10	0.409722	0.298747
chr1	182149001	182159000	6	0.350497	0.260886
chr1	182150001	182160000	6	0.379745	0.314593
chr1	182151001	182161000	8	0.359997	0.304251
chr1	182152001	182162000	6	0.377334	0.330909
chr1	182153001	182163000	5	0.368817	0.312685
chr1	182154001	182164000	5	0.368817	0.312685
chr1	182155001	182165000	5	0.368817	0.312685
chr1	182156001	182166000	6	0.378546	0.330339
chr1	182157001	182167000	7	0.35201	0.303962
chr1	182158001	182168000	12	0.402935	0.375589
chr1	182159001	182169000	12	0.379145	0.361843
chr1	182160001	182170000	14	0.363175	0.346683
chr1	182161001	182171000	13	0.377125	0.360962
chr1	182162001	182172000	13	0.377125	0.360962
chr1	182163001	182173000	14	0.379772	0.363836
chr1	182164001	182174000	30	0.446553	0.349536
chr1	182165001	182175000	30	0.446553	0.349536
chr1	182166001	182176000	30	0.44553	0.348429
chr1	182167001	182177000	31	0.472838	0.370942
chr1	182168001	182178000	29	0.450025	0.340998
chr1	182169001	182179000	29	0.454323	0.351487
chr1	182170001	182180000	30	0.45715	0.345686
chr1	182171001	182181000	29	0.459888	0.344317
chr1	182172001	182182000	29	0.459888	0.344317
chr1	182173001	182183000	28	0.462789	0.342285
chr1	182174001	182184000	13	0.412126	0.352078
chr1	182175001	182185000	13	0.412126	0.352078
chr1	182176001	182186000	12	0.414606	0.349302
chr1	182177001	182187000	11	0.319557	0.270882
chr1	182178001	182188000	8	0.32728	0.276331
chr1	182179001	182189000	8	0.271001	0.170669
chr1	182180001	182190000	4	0.18227	0.0727584
chr1	182181001	182191000	6	0.437064	0.250033
chr1	182182001	182192000	6	0.437064	0.250033
chr1	182183001	182193000	11	0.491455	0.361052
chr1	182184001	182194000	13	0.427171	0.319491
chr1	182185001	182195000	14	0.41018	0.307078
chr1	182186001	182196000	17	0.379579	0.290439
chr1	182187001	182197000	22	0.362005	0.282739
chr1	182188001	182198000	22	0.362005	0.282739
chr1	182189001	182199000	22	0.362137	0.310266
chr1	182190001	182200000	23	0.35393	0.303111
chr1	182191001	182201000	24	0.312063	0.275312
chr1	182192001	182202000	26	0.318064	0.28378
chr1	182193001	182203000	21	0.246512	0.233662
chr1	182194001	182204000	19	0.265687	0.250617
chr1	182195001	182205000	19	0.284383	0.266767
chr1	182196001	182206000	16	0.296803	0.276887
chr1	182197001	182207000	11	0.31186	0.293676
chr1	182198001	182208000	13	0.308599	0.282999
chr1	182199001	182209000	11	0.314618	0.286172
chr1	182200001	182210000	10	0.330286	0.300219
chr1	182201001	182211000	8	0.321894	0.285991
chr1	182202001	182212000	8	0.326625	0.287968
chr1	182203001	182213000	12	0.360891	0.331637
chr1	182204001	182214000	12	0.338864	0.301127
chr1	182205001	182215000	13	0.330691	0.280275
chr1	182206001	182216000	15	0.340264	0.295023
chr1	182207001	182217000	14	0.349644	0.311585
chr1	182208001	182218000	13	0.343517	0.312257
chr1	182209001	182219000	18	0.325329	0.290493
chr1	182210001	182220000	20	0.320102	0.287106
chr1	182211001	182221000	19	0.331413	0.295331
chr1	182212001	182222000	19	0.334055	0.298033
chr1	182213001	182223000	17	0.284046	0.243449
chr1	182214001	182224000	18	0.296818	0.260054
chr1	182215001	182225000	18	0.275581	0.249431
chr1	182216001	182226000	18	0.238762	0.211417
chr1	182217001	182227000	19	0.233233	0.206656
chr1	182218001	182228000	19	0.224361	0.195305
chr1	182219001	182229000	14	0.208299	0.181519
chr1	182220001	182230000	12	0.197114	0.169002
chr1	182221001	182231000	12	0.197114	0.169002
chr1	182222001	182232000	10	0.138825	0.119007
chr1	182223001	182233000	8	0.15194	0.129771
chr1	182224001	182234000	7	0.091644	0.083659
chr1	182225001	182235000	9	0.226522	0.195704
chr1	182226001	182236000	8	0.290398	0.264548
chr1	182227001	182237000	9	0.26607	0.246158
chr1	182228001	182238000	13	0.289542	0.266097
chr1	182229001	182239000	15	0.274926	0.246137
chr1	182230001	182240000	16	0.282194	0.254841
chr1	182231001	182241000	21	0.264019	0.244603
chr1	182232001	182242000	22	0.253565	0.23541
chr1	182233001	182243000	24	0.242775	0.22542
chr1	182234001	182244000	27	0.220712	0.206855
chr1	182235001	182245000	24	0.185598	0.172861
chr1	182236001	182246000	25	0.175389	0.164488
chr1	182237001	182247000	25	0.177072	0.163328
chr1	182238001	182248000	22	0.163241	0.157236
chr1	182239001	182249000	22	0.173219	0.169871
chr1	182240001	182250000	22	0.173219	0.169871
chr1	182241001	182251000	19	0.15831	0.151937
chr1	182242001	182252000	19	0.157709	0.151324
chr1	182243001	182253000	18	0.176146	0.168305
chr1	182244001	182254000	15	0.21133	0.2025
chr1	182245001	182255000	17	0.219619	0.205748
chr1	182246001	182256000	17	0.215295	0.190153
chr1	182247001	182257000	15	0.227338	0.202773
chr1	182248001	182258000	13	0.215489	0.191671
chr1	182249001	182259000	15	0.205616	0.178278
chr1	182250001	182260000	17	0.163034	0.14823
chr1	182251001	182261000	18	0.160725	0.146995
chr1	182252001	182262000	24	0.148667	0.140767
chr1	182253001	182263000	25	0.133864	0.129245
chr1	182254001	182264000	25	0.129867	0.11974
chr1	182255001	182265000	25	0.112072	0.106577
chr1	182256001	182266000	25	0.112488	0.109337
chr1	182257001	182267000	27	0.107463	0.105127
chr1	182258001	182268000	31	0.107171	0.103449
chr1	182259001	182269000	31	0.130672	0.124018
chr1	182260001	182270000	34	0.12543	0.117429
chr1	182261001	182271000	33	0.133153	0.125087
chr1	182262001	182272000	27	0.137949	0.12737
chr1	182263001	182273000	25	0.139772	0.128035
chr1	182264001	182274000	32	0.135684	0.122696
chr1	182265001	182275000	33	0.149569	0.133283
chr1	182266001	182276000	32	0.152323	0.135126
chr1	182267001	182277000	35	0.144018	0.125499
chr1	182268001	182278000	31	0.14936	0.129805
chr1	182269001	182279000	27	0.111401	0.0997446
chr1	182270001	182280000	21	0.124728	0.110188
chr1	182271001	182281000	19	0.109919	0.0970415
chr1	182272001	182282000	18	0.112545	0.0983049
chr1	182273001	182283000	18	0.112545	0.0983049
chr1	182274001	182284000	11	0.108828	0.0943432
chr1	182275001	182285000	14	0.0697877	0.0654135
chr1	182276001	182286000	14	0.0651696	0.0603134
chr1	182277001	182287000	12	0.106564	0.0990683
chr1	182278001	182288000	16	0.17745	0.158
chr1	182279001	182289000	18	0.170124	0.150264
chr1	182280001	182290000	22	0.156607	0.131263
chr1	182281001	182291000	26	0.153108	0.131935
chr1	182282001	182292000	27	0.152513	0.132177
chr1	182283001	182293000	29	0.16683	0.14423
chr1	182284001	182294000	28	0.169901	0.146354
chr1	182285001	182295000	23	0.193338	0.167188
chr1	182286001	182296000	23	0.211921	0.181504
chr1	182287001	182297000	21	0.213232	0.182043
chr1	182288001	182298000	19	0.191548	0.162322
chr1	182289001	182299000	19	0.186141	0.14825
chr1	182290001	182300000	19	0.194111	0.168779
chr1	182291001	182301000	17	0.207458	0.178801
chr1	182292001	182302000	23	0.227194	0.201455
chr1	182293001	182303000	23	0.212686	0.190148
chr1	182294001	182304000	29	0.213166	0.188999
chr1	182295001	182305000	30	0.253949	0.222101
chr1	182296001	182306000	33	0.234553	0.207672
chr1	182297001	182307000	33	0.243661	0.215962
chr1	182298001	182308000	31	0.237468	0.210527
chr1	182299001	182309000	29	0.24728	0.228171
chr1	182300001	182310000	25	0.263141	0.241755
chr1	182301001	182311000	23	0.269605	0.246458
chr1	182302001	182312000	16	0.27441	0.246015
chr1	182303001	182313000	14	0.288297	0.255886
chr1	182304001	182314000	8	0.331254	0.309355
chr1	182305001	182315000	5	0.212643	0.20669
chr1	182306001	182316000	1	0.439723	0.439723
chr1	182342001	182352000	2	-0.059417	-0.0586669
chr1	182343001	182353000	2	-0.059417	-0.0586669
chr1	182344001	182354000	2	-0.059417	-0.0586669
chr1	182345001	182355000	2	-0.059417	-0.0586669
chr1	182346001	182356000	8	0.184422	0.112525
chr1	182347001	182357000	8	0.184422	0.112525
chr1	182348001	182358000	8	0.184422	0.112525
chr1	182349001	182359000	10	0.188231	0.129294
chr1	182350001	182360000	10	0.188231	0.129294
chr1	182351001	182361000	10	0.188231	0.129294
chr1	182352001	182362000	8	0.233858	0.176284
chr1	182353001	182363000	8	0.233858	0.176284
chr1	182354001	182364000	8	0.233858	0.176284
chr1	182355001	182365000	8	0.233858	0.176284
chr1	182356001	182366000	2	0.201249	0.19637
chr1	182357001	182367000	2	0.201249	0.19637
chr1	182358001	182368000	2	0.201249	0.19637
chr1	182372001	182382000	1	0.353472	0.353472
chr1	182373001	182383000	7	0.0895795	0.054803
chr1	182374001	182384000	10	0.0894917	0.0578287
chr1	182375001	182385000	14	0.0781391	0.0461239
chr1	182376001	182386000	18	0.0907274	0.0607711
chr1	182377001	182387000	23	0.0846974	0.0613075
chr1	182378001	182388000	27	0.0893142	0.0683578
chr1	182379001	182389000	33	0.0981986	0.0786521
chr1	182380001	182390000	35	0.0966827	0.0784424
chr1	182381001	182391000	39	0.104492	0.0865259
chr1	182382001	182392000	40	0.0961242	0.0813856
chr1	182383001	182393000	38	0.107498	0.0928952
chr1	182384001	182394000	36	0.107812	0.0947545
chr1	182385001	182395000	34	0.116621	0.107896
chr1	182386001	182396000	33	0.114932	0.107101
chr1	182387001	182397000	33	0.11201	0.102898
chr1	182388001	182398000	34	0.153494	0.130741
chr1	182389001	182399000	31	0.151749	0.127148
chr1	182390001	182400000	34	0.149036	0.125054
chr1	182391001	182401000	31	0.148276	0.122103
chr1	182392001	182402000	31	0.150955	0.124935
chr1	182393001	182403000	33	0.150218	0.122166
chr1	182394001	182404000	36	0.150329	0.123801
chr1	182395001	182405000	38	0.163619	0.135535
chr1	182396001	182406000	38	0.167672	0.140091
chr1	182397001	182407000	41	0.169198	0.144617
chr1	182398001	182408000	36	0.138203	0.123448
chr1	182399001	182409000	34	0.147991	0.131793
chr1	182400001	182410000	31	0.168664	0.147417
chr1	182401001	182411000	33	0.162776	0.142868
chr1	182402001	182412000	32	0.15907	0.136324
chr1	182403001	182413000	26	0.167896	0.149966
chr1	182404001	182414000	22	0.173686	0.154452
chr1	182405001	182415000	18	0.150762	0.132206
chr1	182406001	182416000	15	0.148034	0.126172
chr1	182407001	182417000	7	0.193022	0.158464
chr1	182408001	182418000	8	0.175604	0.136553
chr1	182409001	182419000	9	0.140143	0.106775
chr1	182410001	182420000	13	0.0720319	0.0662108
chr1	182411001	182421000	17	0.067289	0.0647956
chr1	182412001	182422000	17	0.0771337	0.0751369
chr1	182413001	182423000	17	0.0771337	0.0751369
chr1	182414001	182424000	18	0.0770508	0.0751744
chr1	182415001	182425000	20	0.0734808	0.0694146
chr1	182416001	182426000	21	0.0771155	0.0728162
chr1	182417001	182427000	22	0.0762377	0.0721916
chr1	182418001	182428000	23	0.107799	0.0928497
chr1	182419001	182429000	22	0.139351	0.111694
chr1	182420001	182430000	19	0.225732	0.148073
chr1	182421001	182431000	15	0.278431	0.154487
chr1	182422001	182432000	15	0.27763	0.153297
chr1	182423001	182433000	16	0.31044	0.182736
chr1	182424001	182434000	15	0.32682	0.189864
chr1	182425001	182435000	14	0.394782	0.242168
chr1	182426001	182436000	16	0.394858	0.264934
chr1	182427001	182437000	18	0.423722	0.309643
chr1	182428001	182438000	17	0.432152	0.294662
chr1	182429001	182439000	16	0.428223	0.283494
chr1	182430001	182440000	16	0.337837	0.226844
chr1	182431001	182441000	14	0.355085	0.266919
chr1	182432001	182442000	15	0.364208	0.28824
chr1	182433001	182443000	15	0.335065	0.264689
chr1	182434001	182444000	15	0.335065	0.264689
chr1	182435001	182445000	17	0.307787	0.258821
chr1	182436001	182446000	15	0.289391	0.22699
chr1	182437001	182447000	17	0.229971	0.185061
chr1	182438001	182448000	19	0.220687	0.186377
chr1	182439001	182449000	19	0.220687	0.186377
chr1	182440001	182450000	18	0.22762	0.205703
chr1	182441001	182451000	17	0.231541	0.208439
chr1	182442001	182452000	15	0.218539	0.188593
chr1	182443001	182453000	16	0.2112	0.186253
chr1	182444001	182454000	18	0.194004	0.171407
chr1	182445001	182455000	18	0.189721	0.170637
chr1	182446001	182456000	20	0.221242	0.21301
chr1	182447001	182457000	17	0.227771	0.22522
chr1	182448001	182458000	17	0.224384	0.229811
chr1	182449001	182459000	20	0.243871	0.251909
chr1	182450001	182460000	22	0.264078	0.272967
chr1	182451001	182461000	24	0.27148	0.280891
chr1	182452001	182462000	25	0.279872	0.290838
chr1	182453001	182463000	27	0.25808	0.261069
chr1	182454001	182464000	25	0.275846	0.277744
chr1	182455001	182465000	27	0.232765	0.237575
chr1	182456001	182466000	27	0.196045	0.193186
chr1	182457001	182467000	26	0.174102	0.172681
chr1	182458001	182468000	27	0.152968	0.14694
chr1	182459001	182469000	27	0.131323	0.119625
chr1	182460001	182470000	28	0.141304	0.120547
chr1	182461001	182471000	30	0.127955	0.100286
chr1	182462001	182472000	32	0.108481	0.0783788
chr1	182463001	182473000	32	0.103879	0.0763966
chr1	182464001	182474000	37	0.113416	0.0840973
chr1	182465001	182475000	38	0.212079	0.144256
chr1	182466001	182476000	35	0.225928	0.157062
chr1	182467001	182477000	36	0.277388	0.197315
chr1	182468001	182478000	33	0.303166	0.221441
chr1	182469001	182479000	31	0.315877	0.226933
chr1	182470001	182480000	27	0.320454	0.222071
chr1	182471001	182481000	24	0.346829	0.233334
chr1	182472001	182482000	21	0.391177	0.265282
chr1	182473001	182483000	18	0.452385	0.310745
chr1	182474001	182484000	14	0.550321	0.360554
chr1	182475001	182485000	12	0.305391	0.191764
chr1	182476001	182486000	15	0.237941	0.148271
chr1	182477001	182487000	18	0.0882874	0.0677882
chr1	182478001	182488000	19	0.0866668	0.0676281
chr1	182479001	182489000	20	0.0799851	0.0552971
chr1	182480001	182490000	26	0.12739	0.107631
chr1	182481001	182491000	30	0.134026	0.113695
chr1	182482001	182492000	33	0.132766	0.116932
chr1	182483001	182493000	37	0.134691	0.11622
chr1	182484001	182494000	42	0.13556	0.11257
chr1	182485001	182495000	43	0.139338	0.113329
chr1	182486001	182496000	44	0.143201	0.109359
chr1	182487001	182497000	43	0.138323	0.10918
chr1	182488001	182498000	45	0.170908	0.142482
chr1	182489001	182499000	45	0.187592	0.164908
chr1	182490001	182500000	41	0.182108	0.160737
chr1	182491001	182501000	36	0.185505	0.166785
chr1	182492001	182502000	35	0.200054	0.177184
chr1	182493001	182503000	34	0.193968	0.176332
chr1	182494001	182504000	28	0.204977	0.194509
chr1	182495001	182505000	23	0.230269	0.226663
chr1	182496001	182506000	21	0.245483	0.25175
chr1	182497001	182507000	19	0.240291	0.2573
chr1	182498001	182508000	19	0.139065	0.165662
chr1	182499001	182509000	26	0.0600965	0.0806884
chr1	182500001	182510000	24	0.0408737	0.052761
chr1	182501001	182511000	34	0.0847214	0.0768289
chr1	182502001	182512000	36	0.0770362	0.0657354
chr1	182503001	182513000	35	0.0842145	0.0713327
chr1	182504001	182514000	37	0.0895076	0.0798902
chr1	182505001	182515000	42	0.0826042	0.0743013
chr1	182506001	182516000	43	0.0957648	0.0876709
chr1	182507001	182517000	45	0.105437	0.0971175
chr1	182508001	182518000	43	0.115477	0.103472
chr1	182509001	182519000	37	0.146924	0.131367
chr1	182510001	182520000	40	0.156322	0.138628
chr1	182511001	182521000	32	0.146009	0.137855
chr1	182512001	182522000	32	0.146991	0.136423
chr1	182513001	182523000	30	0.142678	0.127637
chr1	182514001	182524000	28	0.138063	0.12035
chr1	182515001	182525000	25	0.161582	0.129902
chr1	182516001	182526000	22	0.150386	0.121059
chr1	182517001	182527000	23	0.139889	0.100176
chr1	182518001	182528000	22	0.185797	0.116405
chr1	182519001	182529000	20	0.19548	0.111552
chr1	182520001	182530000	19	0.298902	0.16873
chr1	182521001	182531000	19	0.285823	0.157621
chr1	182522001	182532000	20	0.398056	0.24845
chr1	182523001	182533000	20	0.40783	0.275235
chr1	182524001	182534000	27	0.34488	0.202461
chr1	182525001	182535000	28	0.340147	0.190388
chr1	182526001	182536000	32	0.326439	0.194103
chr1	182527001	182537000	29	0.364724	0.229054
chr1	182528001	182538000	30	0.355401	0.220313
chr1	182529001	182539000	29	0.362528	0.228491
chr1	182530001	182540000	26	0.313943	0.184732
chr1	182531001	182541000	27	0.295148	0.183831
chr1	182532001	182542000	23	0.227637	0.131846
chr1	182533001	182543000	24	0.206083	0.112101
chr1	182534001	182544000	21	0.248249	0.160315
chr1	182535001	182545000	21	0.262974	0.190292
chr1	182536001	182546000	20	0.256689	0.172819
chr1	182537001	182547000	20	0.196636	0.145525
chr1	182538001	182548000	24	0.148955	0.112695
chr1	182539001	182549000	25	0.147198	0.107712
chr1	182540001	182550000	26	0.141594	0.102921
chr1	182541001	182551000	25	0.173312	0.110805
chr1	182542001	182552000	26	0.165464	0.102251
chr1	182543001	182553000	25	0.191932	0.113516
chr1	182544001	182554000	22	0.175321	0.0985332
chr1	182545001	182555000	21	0.18019	0.101732
chr1	182546001	182556000	18	0.186523	0.099762
chr1	182547001	182557000	16	0.193413	0.100302
chr1	182548001	182558000	10	0.21815	0.134617
chr1	182549001	182559000	9	0.221923	0.150893
chr1	182550001	182560000	8	0.23531	0.171862
chr1	182551001	182561000	8	0.236224	0.193709
chr1	182552001	182562000	8	0.199081	0.163207
chr1	182553001	182563000	13	0.210811	0.137492
chr1	182554001	182564000	13	0.20905	0.144516
chr1	182555001	182565000	11	0.19592	0.124877
chr1	182556001	182566000	12	0.181903	0.116242
chr1	182557001	182567000	12	0.181903	0.116242
chr1	182558001	182568000	12	0.181903	0.116242
chr1	182559001	182569000	12	0.181903	0.116242
chr1	182560001	182570000	13	0.178293	0.104738
chr1	182561001	182571000	11	0.171238	0.0846469
chr1	182562001	182572000	9	0.204029	0.0988791
chr1	182563001	182573000	4	0.0155615	0.00111548
chr1	182564001	182574000	4	-0.0104507	-0.0178662
chr1	182565001	182575000	8	-0.00664533	-0.0102399
chr1	182566001	182576000	8	0.0786177	0.0220556
chr1	182567001	182577000	10	0.051575	0.0141854
chr1	182568001	182578000	11	0.125658	0.0476192
chr1	182569001	182579000	21	0.249943	0.138878
chr1	182570001	182580000	21	0.262422	0.157544
chr1	182571001	182581000	21	0.262422	0.157544
chr1	182572001	182582000	21	0.262422	0.157544
chr1	182573001	182583000	21	0.268782	0.15796
chr1	182574001	182584000	20	0.275836	0.166701
chr1	182575001	182585000	17	0.296304	0.194774
chr1	182576001	182586000	18	0.286337	0.166824
chr1	182577001	182587000	16	0.32049	0.189839
chr1	182578001	182588000	17	0.286996	0.153617
chr1	182579001	182589000	8	0.118552	0.0239687
chr1	182580001	182590000	9	0.0735117	0.0127948
chr1	182581001	182591000	9	0.0735117	0.0127948
chr1	182582001	182592000	9	0.0735117	0.0127948
chr1	182583001	182593000	8	0.081701	0.0186201
chr1	182584001	182594000	8	0.081701	0.0186201
chr1	182585001	182595000	7	0.0873967	0.026039
chr1	182586001	182596000	5	0.104706	0.0421999
chr1	182587001	182597000	6	0.120732	0.0645389
chr1	182588001	182598000	11	0.134517	0.0897072
chr1	182589001	182599000	13	0.141548	0.0976442
chr1	182590001	182600000	11	0.127685	0.0897543
chr1	182591001	182601000	13	0.126508	0.0881707
chr1	182592001	182602000	13	0.126508	0.0881707
chr1	182593001	182603000	14	0.123189	0.0884956
chr1	182594001	182604000	16	0.114994	0.0789112
chr1	182595001	182605000	17	0.11119	0.073278
chr1	182596001	182606000	18	0.107491	0.0688921
chr1	182597001	182607000	19	0.100514	0.0632569
chr1	182598001	182608000	15	0.0999185	0.0612658
chr1	182599001	182609000	17	0.0842432	0.0550759
chr1	182600001	182610000	20	0.0788717	0.0540251
chr1	182601001	182611000	22	0.0676072	0.049535
chr1	182602001	182612000	27	0.0731707	0.0555025
chr1	182603001	182613000	32	0.11884	0.0837969
chr1	182604001	182614000	35	0.13521	0.0971946
chr1	182605001	182615000	37	0.170078	0.126326
chr1	182606001	182616000	41	0.171153	0.133881
chr1	182607001	182617000	42	0.176519	0.136853
chr1	182608001	182618000	40	0.175836	0.13779
chr1	182609001	182619000	40	0.167712	0.132627
chr1	182610001	182620000	44	0.156528	0.126442
chr1	182611001	182621000	44	0.156046	0.129267
chr1	182612001	182622000	41	0.161836	0.135716
chr1	182613001	182623000	36	0.141195	0.119434
chr1	182614001	182624000	35	0.121608	0.102905
chr1	182615001	182625000	36	0.0779431	0.0687395
chr1	182616001	182626000	34	0.061354	0.0526294
chr1	182617001	182627000	31	0.0510155	0.0449235
chr1	182618001	182628000	34	0.0475666	0.0411148
chr1	182619001	182629000	30	0.0503404	0.0452714
chr1	182620001	182630000	24	0.0451778	0.0402696
chr1	182621001	182631000	23	0.0359189	0.030735
chr1	182622001	182632000	25	0.027746	0.0247783
chr1	182623001	182633000	30	0.0239395	0.0214288
chr1	182624001	182634000	29	0.0371632	0.0326609
chr1	182625001	182635000	32	0.0511619	0.0407764
chr1	182626001	182636000	32	0.051516	0.0409743
chr1	182627001	182637000	33	0.0537879	0.0472
chr1	182628001	182638000	31	0.0586324	0.0527477
chr1	182629001	182639000	34	0.0702366	0.0606716
chr1	182630001	182640000	36	0.0742132	0.0668259
chr1	182631001	182641000	39	0.0790088	0.0718105
chr1	182632001	182642000	37	0.0841158	0.0751339
chr1	182633001	182643000	36	0.0970172	0.0867869
chr1	182634001	182644000	36	0.0969369	0.0845188
chr1	182635001	182645000	29	0.0968381	0.0881601
chr1	182636001	182646000	26	0.105169	0.0933143
chr1	182637001	182647000	26	0.11723	0.0967635
chr1	182638001	182648000	25	0.120275	0.0962962
chr1	182639001	182649000	24	0.137389	0.111259
chr1	182640001	182650000	25	0.137516	0.110011
chr1	182641001	182651000	22	0.147535	0.110844
chr1	182642001	182652000	25	0.143435	0.103166
chr1	182643001	182653000	22	0.167238	0.112543
chr1	182644001	182654000	23	0.165816	0.113599
chr1	182645001	182655000	25	0.159777	0.107195
chr1	182646001	182656000	25	0.159777	0.107195
chr1	182647001	182657000	26	0.138729	0.0927034
chr1	182648001	182658000	27	0.13897	0.0920105
chr1	182649001	182659000	26	0.11287	0.0670606
chr1	182650001	182660000	23	0.106498	0.0564281
chr1	182651001	182661000	21	0.131486	0.0706854
chr1	182652001	182662000	18	0.144271	0.0801104
chr1	182653001	182663000	19	0.0960373	0.0571527
chr1	182654001	182664000	15	0.0801227	0.0453602
chr1	182655001	182665000	15	0.0608297	0.0366605
chr1	182656001	182666000	19	0.107774	0.0643058
chr1	182657001	182667000	19	0.115694	0.0743013
chr1	182658001	182668000	20	0.108054	0.0703041
chr1	182659001	182669000	20	0.103753	0.0731239
chr1	182660001	182670000	24	0.123305	0.100121
chr1	182661001	182671000	25	0.136387	0.108738
chr1	182662001	182672000	24	0.132442	0.102243
chr1	182663001	182673000	25	0.161417	0.116157
chr1	182664001	182674000	35	0.252149	0.205701
chr1	182665001	182675000	50	0.296917	0.256702
chr1	182666001	182676000	53	0.323373	0.28717
chr1	182667001	182677000	58	0.351299	0.314888
chr1	182668001	182678000	62	0.355438	0.320933
chr1	182669001	182679000	63	0.362936	0.332623
chr1	182670001	182680000	63	0.36093	0.324063
chr1	182671001	182681000	66	0.346744	0.305647
chr1	182672001	182682000	72	0.331443	0.283748
chr1	182673001	182683000	74	0.320358	0.273186
chr1	182674001	182684000	67	0.291961	0.239137
chr1	182675001	182685000	53	0.274445	0.208051
chr1	182676001	182686000	46	0.240439	0.173259
chr1	182677001	182687000	41	0.193529	0.128815
chr1	182678001	182688000	36	0.161485	0.0974619
chr1	182679001	182689000	37	0.125207	0.0720307
chr1	182680001	182690000	34	0.124043	0.0648473
chr1	182681001	182691000	31	0.128406	0.0682173
chr1	182682001	182692000	24	0.142464	0.0769435
chr1	182683001	182693000	19	0.185538	0.105773
chr1	182684001	182694000	18	0.190233	0.110412
chr1	182685001	182695000	17	0.182116	0.11451
chr1	182686001	182696000	18	0.174322	0.10613
chr1	182687001	182697000	18	0.122733	0.0708802
chr1	182688001	182698000	16	0.133699	0.0834422
chr1	182689001	182699000	12	0.149297	0.090708
chr1	182690001	182700000	13	0.13239	0.0986888
chr1	182691001	182701000	12	0.126799	0.0886101
chr1	182692001	182702000	17	0.0860818	0.0652862
chr1	182693001	182703000	19	0.0561456	0.0417944
chr1	182694001	182704000	18	0.0647065	0.0487062
chr1	182695001	182705000	17	0.02518	0.0238795
chr1	182696001	182706000	18	0.0244531	0.0245423
chr1	182697001	182707000	17	0.0289534	0.0311763
chr1	182698001	182708000	21	0.028777	0.0305099
chr1	182699001	182709000	23	0.0409345	0.0373608
chr1	182700001	182710000	22	0.0427982	0.0366452
chr1	182701001	182711000	21	0.0420747	0.0352857
chr1	182702001	182712000	16	0.0607055	0.0434035
chr1	182703001	182713000	18	0.0608918	0.0489755
chr1	182704001	182714000	19	0.0531098	0.0438753
chr1	182705001	182715000	20	0.0507878	0.0426878
chr1	182706001	182716000	20	0.0872345	0.0658419
chr1	182707001	182717000	24	0.10153	0.0728744
chr1	182708001	182718000	23	0.112683	0.0840864
chr1	182709001	182719000	22	0.1139	0.0869075
chr1	182710001	182720000	23	0.107447	0.0811007
chr1	182711001	182721000	29	0.107045	0.0848937
chr1	182712001	182722000	31	0.0998069	0.0785746
chr1	182713001	182723000	28	0.102259	0.080807
chr1	182714001	182724000	30	0.0995078	0.0805091
chr1	182715001	182725000	31	0.0983253	0.0774427
chr1	182716001	182726000	39	0.0793882	0.0560951
chr1	182717001	182727000	35	0.0938606	0.0628493
chr1	182718001	182728000	34	0.0883321	0.0577131
chr1	182719001	182729000	34	0.0841754	0.0546623
chr1	182720001	182730000	34	0.0835982	0.0561569
chr1	182721001	182731000	29	0.0740993	0.0451626
chr1	182722001	182732000	27	0.0812229	0.0494749
chr1	182723001	182733000	25	0.0900334	0.0527722
chr1	182724001	182734000	21	0.0960254	0.0501038
chr1	182725001	182735000	20	0.108122	0.0554117
chr1	182726001	182736000	10	0.141711	0.08587
chr1	182727001	182737000	9	0.0517487	0.0388157
chr1	182728001	182738000	8	0.0447414	0.0360117
chr1	182729001	182739000	10	0.0249272	0.0129364
chr1	182730001	182740000	8	0.0184205	0.0022532
chr1	182731001	182741000	7	0.0228517	0.00300608
chr1	182732001	182742000	7	0.0228517	0.00300608
chr1	182733001	182743000	9	0.121272	0.0698559
chr1	182734001	182744000	10	0.14213	0.0874778
chr1	182735001	182745000	8	0.145459	0.0934945
chr1	182736001	182746000	9	0.143067	0.0932065
chr1	182737001	182747000	9	0.143067	0.0932065
chr1	182738001	182748000	13	0.120672	0.0717282
chr1	182739001	182749000	14	0.149664	0.10036
chr1	182740001	182750000	14	0.149478	0.101087
chr1	182741001	182751000	14	0.149478	0.101087
chr1	182742001	182752000	15	0.141343	0.0981807
chr1	182743001	182753000	13	0.105148	0.0665422
chr1	182744001	182754000	14	0.079759	0.0485483
chr1	182745001	182755000	15	0.106203	0.0665386
chr1	182746001	182756000	15	0.120149	0.0776974
chr1	182747001	182757000	16	0.120329	0.080561
chr1	182748001	182758000	14	0.153048	0.104397
chr1	182749001	182759000	10	0.152013	0.105487
chr1	182750001	182760000	9	0.168056	0.120175
chr1	182751001	182761000	10	0.168448	0.125248
chr1	182752001	182762000	14	0.14481	0.078107
chr1	182753001	182763000	14	0.14481	0.078107
chr1	182754001	182764000	12	0.160229	0.0860663
chr1	182755001	182765000	11	0.12795	0.0649449
chr1	182756001	182766000	10	0.100247	0.0456109
chr1	182757001	182767000	12	0.0684513	0.0252711
chr1	182758001	182768000	9	0.0286907	0.00445355
chr1	182759001	182769000	9	0.0286907	0.00445355
chr1	182760001	182770000	9	0.0286907	0.00445355
chr1	182761001	182771000	10	-0.0194231	-0.0154095
chr1	182762001	182772000	6	-0.0229291	-0.0179251
chr1	182763001	182773000	8	-0.025677	-0.0218
chr1	182764001	182774000	9	-0.0266688	-0.0232234
chr1	182765001	182775000	10	0.0628018	0.0192079
chr1	182766001	182776000	11	0.105467	0.0475755
chr1	182767001	182777000	10	0.183689	0.104719
chr1	182768001	182778000	10	0.183689	0.104719
chr1	182769001	182779000	10	0.183689	0.104719
chr1	182770001	182780000	10	0.183689	0.104719
chr1	182771001	182781000	8	0.202594	0.133807
chr1	182772001	182782000	7	0.227447	0.160771
chr1	182773001	182783000	5	0.280314	0.23845
chr1	182774001	182784000	4	0.313805	0.306715
chr1	182775001	182785000	5	0.448145	0.354433
chr1	182776001	182786000	4	0.472099	0.360228
chr1	182777001	182787000	3	0.732438	0.595419
chr1	182778001	182788000	4	0.654919	0.438504
chr1	182779001	182789000	5	0.686775	0.504068
chr1	182780001	182790000	8	0.565206	0.30236
chr1	182781001	182791000	11	0.473847	0.211106
chr1	182782001	182792000	14	0.486721	0.242514
chr1	182783001	182793000	16	0.452702	0.209144
chr1	182784001	182794000	18	0.421212	0.182324
chr1	182785001	182795000	17	0.363358	0.141634
chr1	182786001	182796000	17	0.363358	0.141634
chr1	182787001	182797000	17	0.271806	0.0903343
chr1	182788001	182798000	17	0.275018	0.0889658
chr1	182789001	182799000	18	0.157563	0.0378678
chr1	182790001	182800000	17	0.165875	0.0421312
chr1	182791001	182801000	15	0.192005	0.0612131
chr1	182792001	182802000	13	0.0827608	0.0261687
chr1	182793001	182803000	16	0.0715811	0.0348109
chr1	182794001	182804000	16	0.0779839	0.0442726
chr1	182795001	182805000	16	0.070218	0.0367388
chr1	182796001	182806000	23	0.0770467	0.0448488
chr1	182797001	182807000	22	0.0803675	0.0483527
chr1	182798001	182808000	23	0.112883	0.0742516
chr1	182799001	182809000	26	0.147346	0.104297
chr1	182800001	182810000	25	0.159193	0.12075
chr1	182801001	182811000	27	0.152535	0.112942
chr1	182802001	182812000	28	0.125308	0.0906314
chr1	182803001	182813000	26	0.1484	0.106615
chr1	182804001	182814000	26	0.150633	0.105651
chr1	182805001	182815000	27	0.152905	0.108989
chr1	182806001	182816000	22	0.158631	0.111127
chr1	182807001	182817000	24	0.15906	0.117913
chr1	182808001	182818000	22	0.140051	0.101881
chr1	182809001	182819000	19	0.0938564	0.0656689
chr1	182810001	182820000	22	0.0858421	0.0637363
chr1	182811001	182821000	22	0.0812624	0.0622161
chr1	182812001	182822000	20	0.0889087	0.0692742
chr1	182813001	182823000	19	0.0610771	0.0508972
chr1	182814001	182824000	17	0.0630237	0.0532483
chr1	182815001	182825000	15	0.0595136	0.050508
chr1	182816001	182826000	14	0.0667029	0.0594001
chr1	182817001	182827000	13	0.0431089	0.0355375
chr1	182818001	182828000	15	0.0682661	0.0649578
chr1	182819001	182829000	13	0.0795217	0.0791224
chr1	182820001	182830000	10	0.0635076	0.063585
chr1	182821001	182831000	7	0.0755557	0.0761925
chr1	182822001	182832000	7	0.0755557	0.0761925
chr1	182823001	182833000	5	0.104343	0.109914
chr1	182824001	182834000	5	0.104343	0.109914
chr1	182825001	182835000	5	0.104343	0.109914
chr1	182826001	182836000	6	0.113631	0.118175
chr1	182827001	182837000	6	0.110152	0.119176
chr1	182828001	182838000	4	0.0454841	0.0506691
chr1	182829001	182839000	4	0.0454841	0.0506691
chr1	182830001	182840000	3	0.0569622	0.0669177
chr1	182831001	182841000	3	0.0569622	0.0669177
chr1	182832001	182842000	4	0.0407302	0.0434103
chr1	182833001	182843000	5	0.0543936	0.0575368
chr1	182834001	182844000	5	0.0543936	0.0575368
chr1	182835001	182845000	6	0.120751	0.115785
chr1	182836001	182846000	5	0.11382	0.107047
chr1	182837001	182847000	5	0.140366	0.124588
chr1	182838001	182848000	9	0.0991454	0.0885549
chr1	182839001	182849000	10	0.0870836	0.0766302
chr1	182840001	182850000	11	0.0786177	0.0716198
chr1	182841001	182851000	11	0.0786177	0.0716198
chr1	182842001	182852000	12	0.0810107	0.075155
chr1	182843001	182853000	14	0.060904	0.0528923
chr1	182844001	182854000	14	0.060904	0.0528923
chr1	182845001	182855000	13	0.0340429	0.0256512
chr1	182846001	182856000	13	0.06308	0.0554411
chr1	182847001	182857000	14	0.0746229	0.072017
chr1	182848001	182858000	10	0.0841768	0.0834187
chr1	182849001	182859000	9	0.0955684	0.0960977
chr1	182850001	182860000	10	0.0985177	0.0937265
chr1	182851001	182861000	11	0.0923506	0.0849165
chr1	182852001	182862000	9	0.0994646	0.0941279
chr1	182853001	182863000	6	0.148973	0.149079
chr1	182854001	182864000	9	0.119456	0.117509
chr1	182855001	182865000	9	0.119456	0.117509
chr1	182856001	182866000	11	0.0632116	0.062494
chr1	182857001	182867000	10	0.0332869	0.0263593
chr1	182858001	182868000	11	0.0301595	0.0222285
chr1	182859001	182869000	12	0.0266656	0.0181168
chr1	182860001	182870000	10	0.0186919	0.01235
chr1	182861001	182871000	12	0.122068	0.056725
chr1	182862001	182872000	12	0.122068	0.056725
chr1	182863001	182873000	12	0.122068	0.056725
chr1	182864001	182874000	11	0.136333	0.0603468
chr1	182865001	182875000	12	0.130538	0.0627133
chr1	182866001	182876000	9	0.17336	0.0795201
chr1	182867001	182877000	9	0.181181	0.0897764
chr1	182868001	182878000	9	0.163581	0.0880741
chr1	182869001	182879000	9	0.163581	0.0880741
chr1	182870001	182880000	11	0.146481	0.0725084
chr1	182871001	182881000	9	0.0484243	0.0447139
chr1	182872001	182882000	9	0.0484243	0.0447139
chr1	182873001	182883000	11	0.0386002	0.0343116
chr1	182874001	182884000	11	0.0173608	0.0214434
chr1	182875001	182885000	13	0.00349967	0.0127094
chr1	182876001	182886000	13	0.00349967	0.0127094
chr1	182877001	182887000	13	0.0135222	0.0175285
chr1	182878001	182888000	14	0.0135558	0.0148229
chr1	182879001	182889000	14	0.0192663	0.0207528
chr1	182880001	182890000	13	0.0225721	0.0242285
chr1	182881001	182891000	12	0.0184666	0.01301
chr1	182882001	182892000	15	0.0112455	0.00559273
chr1	182883001	182893000	15	0.0273156	0.0240221
chr1	182884001	182894000	19	0.0268037	0.0190928
chr1	182885001	182895000	18	0.0326587	0.0236495
chr1	182886001	182896000	18	0.0326587	0.0236495
chr1	182887001	182897000	18	0.0240539	0.0176448
chr1	182888001	182898000	17	0.0288238	0.0203448
chr1	182889001	182899000	18	0.0519864	0.0413279
chr1	182890001	182900000	19	0.0474646	0.0359711
chr1	182891001	182901000	22	0.0456386	0.0345289
chr1	182892001	182902000	20	0.0543389	0.0419383
chr1	182893001	182903000	20	0.0405661	0.0315176
chr1	182894001	182904000	14	0.0480642	0.0445178
chr1	182895001	182905000	14	0.0664894	0.061647
chr1	182896001	182906000	14	0.0664894	0.061647
chr1	182897001	182907000	13	0.0693943	0.0648693
chr1	182898001	182908000	15	0.0708905	0.0722527
chr1	182899001	182909000	14	0.0448706	0.0465256
chr1	182900001	182910000	12	0.0516161	0.0568712
chr1	182901001	182911000	11	0.0482468	0.0544468
chr1	182902001	182912000	13	0.0684505	0.0743089
chr1	182903001	182913000	11	0.0824784	0.0839077
chr1	182904001	182914000	13	0.0772373	0.0814264
chr1	182905001	182915000	12	0.0669156	0.0726523
chr1	182906001	182916000	12	0.0669156	0.0726523
chr1	182907001	182917000	13	0.0700551	0.0758362
chr1	182908001	182918000	10	0.0725011	0.0771874
chr1	182909001	182919000	10	0.0869781	0.0884469
chr1	182910001	182920000	12	0.0732031	0.0716227
chr1	182911001	182921000	12	0.0712427	0.073083
chr1	182912001	182922000	13	0.0763741	0.0527293
chr1	182913001	182923000	13	0.0763741	0.0527293
chr1	182914001	182924000	15	0.0981177	0.0678078
chr1	182915001	182925000	14	0.0944614	0.0630719
chr1	182916001	182926000	14	0.0944614	0.0630719
chr1	182917001	182927000	13	0.0925881	0.059151
chr1	182918001	182928000	13	0.0925881	0.059151
chr1	182919001	182929000	14	0.0616275	0.0442989
chr1	182920001	182930000	13	0.0698721	0.0511492
chr1	182921001	182931000	16	0.0625513	0.0451579
chr1	182922001	182932000	15	0.0445545	0.0463573
chr1	182923001	182933000	16	0.042164	0.0438141
chr1	182924001	182934000	15	0.0378333	0.0408398
chr1	182925001	182935000	17	0.0490301	0.0509478
chr1	182926001	182936000	19	0.0409461	0.0434354
chr1	182927001	182937000	19	0.0409461	0.0434354
chr1	182928001	182938000	21	0.0371138	0.0385915
chr1	182929001	182939000	20	0.0432033	0.041799
chr1	182930001	182940000	19	0.0441871	0.042959
chr1	182931001	182941000	15	0.0531688	0.0542439
chr1	182932001	182942000	19	0.0320738	0.0293182
chr1	182933001	182943000	19	0.0329569	0.0300599
chr1	182934001	182944000	16	0.0144554	0.0120232
chr1	182935001	182945000	21	0.0428571	0.0271186
chr1	182936001	182946000	19	0.0513242	0.0321226
chr1	182937001	182947000	21	0.0549698	0.0345328
chr1	182938001	182948000	23	0.0568885	0.036962
chr1	182939001	182949000	31	0.0368563	0.0214764
chr1	182940001	182950000	34	0.0345847	0.0198899
chr1	182941001	182951000	35	0.0327062	0.0159498
chr1	182942001	182952000	35	0.0493622	0.0272052
chr1	182943001	182953000	35	0.0502613	0.0285033
chr1	182944001	182954000	35	0.0502613	0.0285033
chr1	182945001	182955000	28	0.032205	0.0131065
chr1	182946001	182956000	28	0.032205	0.0131065
chr1	182947001	182957000	28	0.0197851	0.00512311
chr1	182948001	182958000	27	0.0114308	-0.000662262
chr1	182949001	182959000	19	0.0630459	0.0316786
chr1	182950001	182960000	17	0.0656024	0.0343263
chr1	182951001	182961000	16	0.0643568	0.0372977
chr1	182952001	182962000	11	0.0593778	0.0417989
chr1	182953001	182963000	11	0.0669107	0.049722
chr1	182954001	182964000	13	0.10408	0.0909729
chr1	182955001	182965000	13	0.10408	0.0909729
chr1	182956001	182966000	17	0.110207	0.0944652
chr1	182957001	182967000	15	0.137166	0.114305
chr1	182958001	182968000	13	0.199965	0.156683
chr1	182959001	182969000	15	0.212671	0.164949
chr1	182960001	182970000	14	0.234342	0.177293
chr1	182961001	182971000	14	0.236609	0.177526
chr1	182962001	182972000	15	0.244769	0.192179
chr1	182963001	182973000	14	0.250906	0.195024
chr1	182964001	182974000	13	0.227977	0.170824
chr1	182965001	182975000	15	0.208892	0.147409
chr1	182966001	182976000	13	0.201944	0.132302
chr1	182967001	182977000	14	0.218912	0.150651
chr1	182968001	182978000	18	0.218345	0.147465
chr1	182969001	182979000	20	0.154792	0.0918935
chr1	182970001	182980000	25	0.155181	0.100218
chr1	182971001	182981000	29	0.139639	0.0966621
chr1	182972001	182982000	30	0.113318	0.0783948
chr1	182973001	182983000	32	0.108368	0.0733999
chr1	182974001	182984000	35	0.0950479	0.0630508
chr1	182975001	182985000	35	0.0933102	0.0642648
chr1	182976001	182986000	35	0.0971069	0.0648026
chr1	182977001	182987000	37	0.0755668	0.0518158
chr1	182978001	182988000	35	0.0408727	0.0329389
chr1	182979001	182989000	34	0.0496142	0.0390402
chr1	182980001	182990000	35	0.0225365	0.0157058
chr1	182981001	182991000	32	0.0174937	0.01077
chr1	182982001	182992000	30	0.0170561	0.0101685
chr1	182983001	182993000	33	0.0192249	0.0126233
chr1	182984001	182994000	33	0.0317719	0.0226045
chr1	182985001	182995000	34	0.0399266	0.0280105
chr1	182986001	182996000	39	0.0601873	0.0476459
chr1	182987001	182997000	37	0.0632082	0.0479536
chr1	182988001	182998000	41	0.0602452	0.0441344
chr1	182989001	182999000	43	0.0584699	0.0424309
chr1	182990001	183000000	45	0.0641558	0.0479296
chr1	182991001	183001000	46	0.0649934	0.0489046
chr1	182992001	183002000	49	0.0617722	0.0447854
chr1	182993001	183003000	52	0.0555753	0.0410271
chr1	182994001	183004000	51	0.0489804	0.0354995
chr1	182995001	183005000	54	0.0505291	0.0380948
chr1	182996001	183006000	54	0.0361747	0.0272405
chr1	182997001	183007000	57	0.0421166	0.033523
chr1	182998001	183008000	50	0.0454251	0.0364719
chr1	182999001	183009000	45	0.0405942	0.0344568
chr1	183000001	183010000	41	0.0419277	0.0345665
chr1	183001001	183011000	40	0.0464313	0.0395141
chr1	183002001	183012000	37	0.050771	0.0462022
chr1	183003001	183013000	33	0.065092	0.0579483
chr1	183004001	183014000	36	0.0987111	0.0871761
chr1	183005001	183015000	33	0.105308	0.0942666
chr1	183006001	183016000	30	0.11401	0.101221
chr1	183007001	183017000	27	0.11397	0.0991345
chr1	183008001	183018000	31	0.104345	0.0919169
chr1	183009001	183019000	37	0.105842	0.0870384
chr1	183010001	183020000	41	0.150771	0.118029
chr1	183011001	183021000	46	0.14425	0.113194
chr1	183012001	183022000	48	0.135665	0.105216
chr1	183013001	183023000	50	0.126018	0.0952909
chr1	183014001	183024000	53	0.0998342	0.0697594
chr1	183015001	183025000	56	0.0884312	0.0558686
chr1	183016001	183026000	54	0.0887395	0.0570852
chr1	183017001	183027000	60	0.08657	0.0607137
chr1	183018001	183028000	60	0.0854491	0.0605056
chr1	183019001	183029000	61	0.13998	0.10209
chr1	183020001	183030000	58	0.109234	0.0820041
chr1	183021001	183031000	56	0.125464	0.088464
chr1	183022001	183032000	55	0.126085	0.0905144
chr1	183023001	183033000	51	0.144699	0.10637
chr1	183024001	183034000	44	0.160269	0.119089
chr1	183025001	183035000	46	0.154359	0.124884
chr1	183026001	183036000	56	0.131157	0.107796
chr1	183027001	183037000	52	0.132302	0.105947
chr1	183028001	183038000	61	0.128071	0.0972243
chr1	183029001	183039000	72	0.0508997	0.0416791
chr1	183030001	183040000	73	0.048952	0.0399081
chr1	183031001	183041000	80	0.0299348	0.0299999
chr1	183032001	183042000	90	0.0370329	0.0364518
chr1	183033001	183043000	100	0.0334207	0.0346434
chr1	183034001	183044000	107	0.0330232	0.0346388
chr1	183035001	183045000	113	0.037892	0.0387469
chr1	183036001	183046000	113	0.0371353	0.0377485
chr1	183037001	183047000	123	0.0349528	0.0357647
chr1	183038001	183048000	130	0.0330484	0.036153
chr1	183039001	183049000	124	0.0367741	0.0384929
chr1	183040001	183050000	129	0.0429841	0.0419989
chr1	183041001	183051000	121	0.0455039	0.0442999
chr1	183042001	183052000	119	0.0351761	0.0383645
chr1	183043001	183053000	110	0.035525	0.037609
chr1	183044001	183054000	119	0.0313377	0.0322397
chr1	183045001	183055000	112	0.0219191	0.0234005
chr1	183046001	183056000	103	0.0206881	0.021433
chr1	183047001	183057000	93	0.0217348	0.022859
chr1	183048001	183058000	73	0.0188367	0.0170315
chr1	183049001	183059000	62	0.0211318	0.0176621
chr1	183050001	183060000	54	0.00620441	0.00403195
chr1	183051001	183061000	51	8.9468e-05	-0.00240532
chr1	183052001	183062000	42	0.00208064	-0.00364827
chr1	183053001	183063000	40	-0.00597738	-0.00889677
chr1	183054001	183064000	23	-0.0160705	-0.0129594
chr1	183055001	183065000	27	-0.00629979	-0.00113682
chr1	183056001	183066000	26	-0.00274271	0.00696703
chr1	183057001	183067000	26	-0.00375069	0.00322065
chr1	183058001	183068000	33	0.00431957	0.00894301
chr1	183059001	183069000	39	0.0785385	0.056049
chr1	183060001	183070000	41	0.0965098	0.0736513
chr1	183061001	183071000	42	0.10133	0.0815824
chr1	183062001	183072000	47	0.115815	0.0982031
chr1	183063001	183073000	48	0.126319	0.109228
chr1	183064001	183074000	56	0.139787	0.122269
chr1	183065001	183075000	51	0.163251	0.147697
chr1	183066001	183076000	55	0.172434	0.156373
chr1	183067001	183077000	56	0.180841	0.16604
chr1	183068001	183078000	57	0.192034	0.18049
chr1	183069001	183079000	55	0.163774	0.156402
chr1	183070001	183080000	53	0.165777	0.15967
chr1	183071001	183081000	54	0.162471	0.156818
chr1	183072001	183082000	49	0.15558	0.150838
chr1	183073001	183083000	58	0.136078	0.131647
chr1	183074001	183084000	53	0.118674	0.119066
chr1	183075001	183085000	51	0.12572	0.126923
chr1	183076001	183086000	49	0.128548	0.130173
chr1	183077001	183087000	49	0.129729	0.129287
chr1	183078001	183088000	43	0.135293	0.139721
chr1	183079001	183089000	40	0.15391	0.157266
chr1	183080001	183090000	37	0.150905	0.15352
chr1	183081001	183091000	36	0.149098	0.147509
chr1	183082001	183092000	35	0.150308	0.145714
chr1	183083001	183093000	25	0.192263	0.17947
chr1	183084001	183094000	23	0.25167	0.226778
chr1	183085001	183095000	28	0.279366	0.238615
chr1	183086001	183096000	29	0.274638	0.22844
chr1	183087001	183097000	28	0.260701	0.21564
chr1	183088001	183098000	27	0.247357	0.190273
chr1	183089001	183099000	26	0.26433	0.200577
chr1	183090001	183100000	30	0.23748	0.178934
chr1	183091001	183101000	29	0.243361	0.188158
chr1	183092001	183102000	31	0.240102	0.186754
chr1	183093001	183103000	33	0.230855	0.177612
chr1	183094001	183104000	33	0.209064	0.154085
chr1	183095001	183105000	34	0.147148	0.100123
chr1	183096001	183106000	35	0.137096	0.0890125
chr1	183097001	183107000	33	0.13983	0.0908745
chr1	183098001	183108000	37	0.157665	0.104987
chr1	183099001	183109000	37	0.129747	0.0895426
chr1	183100001	183110000	38	0.112643	0.0782693
chr1	183101001	183111000	41	0.108626	0.075439
chr1	183102001	183112000	42	0.0936533	0.0631748
chr1	183103001	183113000	44	0.101384	0.0639105
chr1	183104001	183114000	46	0.0881296	0.0534237
chr1	183105001	183115000	38	0.0757571	0.0434794
chr1	183106001	183116000	34	0.0675703	0.0379506
chr1	183107001	183117000	35	0.0648426	0.035561
chr1	183108001	183118000	34	0.0481213	0.0225021
chr1	183109001	183119000	34	0.0487335	0.0225769
chr1	183110001	183120000	34	0.0762244	0.0419634
chr1	183111001	183121000	32	0.0928864	0.0516404
chr1	183112001	183122000	28	0.111197	0.0642462
chr1	183113001	183123000	28	0.082029	0.0458783
chr1	183114001	183124000	27	0.09325	0.0545908
chr1	183115001	183125000	28	0.112963	0.0731354
chr1	183116001	183126000	28	0.123821	0.0779653
chr1	183117001	183127000	27	0.142521	0.0949172
chr1	183118001	183128000	23	0.144755	0.0949201
chr1	183119001	183129000	21	0.158855	0.106659
chr1	183120001	183130000	16	0.162161	0.110409
chr1	183121001	183131000	14	0.139533	0.094592
chr1	183122001	183132000	14	0.139533	0.094592
chr1	183123001	183133000	9	0.214683	0.153981
chr1	183124001	183134000	11	0.251613	0.187225
chr1	183125001	183135000	12	0.227414	0.162722
chr1	183126001	183136000	13	0.177723	0.139342
chr1	183127001	183137000	17	0.190462	0.151501
chr1	183128001	183138000	18	0.189797	0.153164
chr1	183129001	183139000	20	0.190367	0.154325
chr1	183130001	183140000	26	0.265923	0.209974
chr1	183131001	183141000	29	0.301071	0.236465
chr1	183132001	183142000	34	0.289225	0.223166
chr1	183133001	183143000	36	0.290996	0.228319
chr1	183134001	183144000	36	0.29822	0.244495
chr1	183135001	183145000	35	0.315444	0.267485
chr1	183136001	183146000	35	0.314522	0.268344
chr1	183137001	183147000	31	0.308228	0.268225
chr1	183138001	183148000	32	0.304122	0.263005
chr1	183139001	183149000	30	0.312093	0.269554
chr1	183140001	183150000	24	0.273072	0.238074
chr1	183141001	183151000	22	0.213338	0.194802
chr1	183142001	183152000	20	0.184545	0.179916
chr1	183143001	183153000	18	0.167953	0.164804
chr1	183144001	183154000	14	0.131909	0.132974
chr1	183145001	183155000	12	0.0584837	0.0729288
chr1	183146001	183156000	11	0.0617829	0.0709744
chr1	183147001	183157000	12	0.0724098	0.0926196
chr1	183148001	183158000	11	0.0625602	0.0751321
chr1	183149001	183159000	17	0.173493	0.181734
chr1	183150001	183160000	19	0.168308	0.175192
chr1	183151001	183161000	20	0.186603	0.192461
chr1	183152001	183162000	19	0.200498	0.197166
chr1	183153001	183163000	19	0.200498	0.197166
chr1	183154001	183164000	18	0.201691	0.198039
chr1	183155001	183165000	19	0.206917	0.202447
chr1	183156001	183166000	21	0.239735	0.237137
chr1	183157001	183167000	23	0.241309	0.237477
chr1	183158001	183168000	25	0.254764	0.242159
chr1	183159001	183169000	22	0.236267	0.224636
chr1	183160001	183170000	25	0.25224	0.242197
chr1	183161001	183171000	27	0.263852	0.250407
chr1	183162001	183172000	29	0.262316	0.257365
chr1	183163001	183173000	36	0.269194	0.267037
chr1	183164001	183174000	37	0.272096	0.27019
chr1	183165001	183175000	40	0.271187	0.268579
chr1	183166001	183176000	44	0.270205	0.269082
chr1	183167001	183177000	45	0.281683	0.279638
chr1	183168001	183178000	42	0.282182	0.285572
chr1	183169001	183179000	42	0.282182	0.285572
chr1	183170001	183180000	37	0.285061	0.28762
chr1	183171001	183181000	38	0.269009	0.268296
chr1	183172001	183182000	35	0.280239	0.272779
chr1	183173001	183183000	31	0.272186	0.25752
chr1	183174001	183184000	34	0.265041	0.249495
chr1	183175001	183185000	36	0.279173	0.261092
chr1	183176001	183186000	36	0.234078	0.203262
chr1	183177001	183187000	35	0.23445	0.203605
chr1	183178001	183188000	41	0.272806	0.240354
chr1	183179001	183189000	41	0.275757	0.240134
chr1	183180001	183190000	44	0.277931	0.244869
chr1	183181001	183191000	45	0.308847	0.264534
chr1	183182001	183192000	47	0.317898	0.273733
chr1	183183001	183193000	54	0.33616	0.297284
chr1	183184001	183194000	60	0.357594	0.31592
chr1	183185001	183195000	55	0.360862	0.309634
chr1	183186001	183196000	48	0.395483	0.350607
chr1	183187001	183197000	50	0.391839	0.344969
chr1	183188001	183198000	47	0.375494	0.325539
chr1	183189001	183199000	54	0.350017	0.298085
chr1	183190001	183200000	55	0.34371	0.282557
chr1	183191001	183201000	54	0.327236	0.276321
chr1	183192001	183202000	57	0.319785	0.271576
chr1	183193001	183203000	53	0.295561	0.246647
chr1	183194001	183204000	54	0.244822	0.207189
chr1	183195001	183205000	56	0.246644	0.213835
chr1	183196001	183206000	63	0.236148	0.205995
chr1	183197001	183207000	61	0.224583	0.198511
chr1	183198001	183208000	61	0.215444	0.189956
chr1	183199001	183209000	61	0.159942	0.157172
chr1	183200001	183210000	62	0.145362	0.146644
chr1	183201001	183211000	61	0.137743	0.137715
chr1	183202001	183212000	59	0.150298	0.142687
chr1	183203001	183213000	58	0.158321	0.142672
chr1	183204001	183214000	48	0.158713	0.14231
chr1	183205001	183215000	46	0.159872	0.138936
chr1	183206001	183216000	42	0.173032	0.147322
chr1	183207001	183217000	43	0.209302	0.17179
chr1	183208001	183218000	44	0.206985	0.165872
chr1	183209001	183219000	43	0.241654	0.190515
chr1	183210001	183220000	41	0.254171	0.20756
chr1	183211001	183221000	47	0.24443	0.191145
chr1	183212001	183222000	45	0.228534	0.171627
chr1	183213001	183223000	41	0.214232	0.159724
chr1	183214001	183224000	44	0.193711	0.141202
chr1	183215001	183225000	44	0.196977	0.143869
chr1	183216001	183226000	43	0.178755	0.128632
chr1	183217001	183227000	40	0.120545	0.0847186
chr1	183218001	183228000	36	0.124031	0.0894163
chr1	183219001	183229000	33	0.111074	0.0693462
chr1	183220001	183230000	36	0.103848	0.060176
chr1	183221001	183231000	29	0.0688776	0.0364875
chr1	183222001	183232000	30	0.0556648	0.0305935
chr1	183223001	183233000	31	0.0614233	0.0326437
chr1	183224001	183234000	28	0.0631766	0.0316772
chr1	183225001	183235000	30	0.0877667	0.0436642
chr1	183226001	183236000	27	0.0867248	0.0384556
chr1	183227001	183237000	27	0.102629	0.0462202
chr1	183228001	183238000	28	0.100705	0.043239
chr1	183229001	183239000	23	0.13717	0.0661256
chr1	183230001	183240000	19	0.196222	0.103018
chr1	183231001	183241000	18	0.251176	0.155299
chr1	183232001	183242000	19	0.260403	0.187901
chr1	183233001	183243000	18	0.266082	0.202225
chr1	183234001	183244000	19	0.252958	0.202168
chr1	183235001	183245000	16	0.226451	0.187138
chr1	183236001	183246000	17	0.220837	0.18365
chr1	183237001	183247000	16	0.226424	0.181779
chr1	183238001	183248000	17	0.209808	0.181373
chr1	183239001	183249000	19	0.199373	0.16774
chr1	183240001	183250000	22	0.162037	0.131535
chr1	183241001	183251000	20	0.121458	0.106049
chr1	183242001	183252000	17	0.0917799	0.0748114
chr1	183243001	183253000	20	0.0797945	0.0739948
chr1	183244001	183254000	20	0.074529	0.0719171
chr1	183245001	183255000	20	0.0717131	0.0698267
chr1	183246001	183256000	26	0.0968159	0.0924273
chr1	183247001	183257000	35	0.0941261	0.0812775
chr1	183248001	183258000	43	0.0913596	0.0710752
chr1	183249001	183259000	53	0.0769447	0.0595028
chr1	183250001	183260000	61	0.0518749	0.041982
chr1	183251001	183261000	72	0.0478403	0.038176
chr1	183252001	183262000	77	0.0463764	0.0358082
chr1	183253001	183263000	83	0.0437502	0.0312452
chr1	183254001	183264000	93	0.047416	0.0328442
chr1	183255001	183265000	101	0.0484209	0.0326061
chr1	183256001	183266000	101	0.03765	0.0210966
chr1	183257001	183267000	103	0.0326365	0.0170253
chr1	183258001	183268000	105	0.0256418	0.00947924
chr1	183259001	183269000	95	0.025872	0.00789259
chr1	183260001	183270000	83	0.0390796	0.0131691
chr1	183261001	183271000	74	0.0436668	0.0135839
chr1	183262001	183272000	70	0.0456895	0.0155382
chr1	183263001	183273000	62	0.0506772	0.0167849
chr1	183264001	183274000	51	0.0432156	0.0076547
chr1	183265001	183275000	43	0.0385267	0.00266446
chr1	183266001	183276000	38	0.0378154	0.00628161
chr1	183267001	183277000	27	0.0378524	0.00769158
chr1	183268001	183278000	17	0.0695623	0.0439637
chr1	183269001	183279000	14	0.0671504	0.0414236
chr1	183270001	183280000	15	0.05983	0.0411088
chr1	183271001	183281000	17	0.0620299	0.0442822
chr1	183272001	183282000	18	0.0775424	0.0559017
chr1	183273001	183283000	19	0.078478	0.0556748
chr1	183274001	183284000	21	0.0850323	0.0690703
chr1	183275001	183285000	24	0.0922143	0.0781683
chr1	183276001	183286000	27	0.130185	0.100829
chr1	183277001	183287000	27	0.134077	0.0997369
chr1	183278001	183288000	28	0.13149	0.0928447
chr1	183279001	183289000	39	0.144692	0.0910068
chr1	183280001	183290000	37	0.151653	0.0958345
chr1	183281001	183291000	42	0.141204	0.0863984
chr1	183282001	183292000	44	0.148829	0.0904744
chr1	183283001	183293000	52	0.112903	0.0717491
chr1	183284001	183294000	54	0.0951253	0.0593185
chr1	183285001	183295000	53	0.0889981	0.0566487
chr1	183286001	183296000	50	0.0629139	0.0396408
chr1	183287001	183297000	55	0.0671001	0.0448864
chr1	183288001	183298000	54	0.0650023	0.0439107
chr1	183289001	183299000	45	0.032966	0.0304081
chr1	183290001	183300000	50	0.0458465	0.0362875
chr1	183291001	183301000	46	0.0440806	0.0294717
chr1	183292001	183302000	45	0.0185339	0.0107102
chr1	183293001	183303000	45	0.0212087	0.0037901
chr1	183294001	183304000	42	0.0303301	0.00771498
chr1	183295001	183305000	43	0.0332095	0.00718577
chr1	183296001	183306000	49	0.0440172	0.0150958
chr1	183297001	183307000	49	0.0256731	0.00348559
chr1	183298001	183308000	51	0.0511867	0.0208247
chr1	183299001	183309000	50	0.0578343	0.0256965
chr1	183300001	183310000	48	0.0828021	0.0390611
chr1	183301001	183311000	49	0.111409	0.0680293
chr1	183302001	183312000	50	0.116841	0.0755569
chr1	183303001	183313000	52	0.0955864	0.0817491
chr1	183304001	183314000	54	0.0879806	0.076596
chr1	183305001	183315000	60	0.0696558	0.0649968
chr1	183306001	183316000	54	0.066849	0.0660583
chr1	183307001	183317000	50	0.0752453	0.0764712
chr1	183308001	183318000	48	0.0593975	0.0606327
chr1	183309001	183319000	50	0.0585058	0.060537
chr1	183310001	183320000	49	0.0313412	0.0409655
chr1	183311001	183321000	49	0.00482514	0.0165876
chr1	183312001	183322000	48	-0.0065428	0.00746225
chr1	183313001	183323000	38	-0.00323205	0.00653362
chr1	183314001	183324000	37	-0.00272515	0.00719589
chr1	183315001	183325000	28	0.00752695	0.0139808
chr1	183316001	183326000	29	0.0172543	0.023933
chr1	183317001	183327000	31	0.0105935	0.014734
chr1	183318001	183328000	35	0.0195646	0.0186426
chr1	183319001	183329000	36	0.0251611	0.0198307
chr1	183320001	183330000	34	0.0273234	0.0205096
chr1	183321001	183331000	31	0.029779	0.0173593
chr1	183322001	183332000	29	0.0415186	0.0212441
chr1	183323001	183333000	27	0.0485827	0.0299046
chr1	183324001	183334000	24	0.0743764	0.0382983
chr1	183325001	183335000	25	0.0625152	0.0330059
chr1	183326001	183336000	28	0.0424628	0.0220552
chr1	183327001	183337000	29	0.0426468	0.0178534
chr1	183328001	183338000	24	0.0318118	0.0148399
chr1	183329001	183339000	24	0.038172	0.013937
chr1	183330001	183340000	25	0.0377773	0.0140404
chr1	183331001	183341000	30	0.178562	0.119994
chr1	183332001	183342000	34	0.186391	0.141524
chr1	183333001	183343000	40	0.173714	0.129676
chr1	183334001	183344000	45	0.163144	0.123566
chr1	183335001	183345000	47	0.169747	0.129956
chr1	183336001	183346000	45	0.176339	0.141395
chr1	183337001	183347000	48	0.163719	0.148337
chr1	183338001	183348000	52	0.167916	0.155396
chr1	183339001	183349000	53	0.166169	0.158761
chr1	183340001	183350000	58	0.154176	0.149793
chr1	183341001	183351000	51	0.111923	0.109824
chr1	183342001	183352000	48	0.0932996	0.0933167
chr1	183343001	183353000	46	0.0834781	0.085883
chr1	183344001	183354000	44	0.0747995	0.07907
chr1	183345001	183355000	43	0.0688685	0.0731011
chr1	183346001	183356000	41	0.0646233	0.0659214
chr1	183347001	183357000	38	0.0662371	0.0614556
chr1	183348001	183358000	38	0.055246	0.0449651
chr1	183349001	183359000	37	0.0439954	0.0315331
chr1	183350001	183360000	38	0.0356727	0.0224093
chr1	183351001	183361000	40	0.0303114	0.0190316
chr1	183352001	183362000	40	0.029004	0.017638
chr1	183353001	183363000	39	0.0282732	0.0165766
chr1	183354001	183364000	37	0.0359238	0.0198029
chr1	183355001	183365000	38	0.0559622	0.0289337
chr1	183356001	183366000	43	0.0844671	0.0475612
chr1	183357001	183367000	39	0.084396	0.0479166
chr1	183358001	183368000	39	0.0908476	0.053056
chr1	183359001	183369000	38	0.0962248	0.0573502
chr1	183360001	183370000	35	0.097271	0.0603932
chr1	183361001	183371000	38	0.0918639	0.0597287
chr1	183362001	183372000	44	0.0814121	0.0541935
chr1	183363001	183373000	48	0.0808269	0.0539208
chr1	183364001	183374000	52	0.0815183	0.055551
chr1	183365001	183375000	57	0.0629157	0.0443701
chr1	183366001	183376000	53	0.0442933	0.0353456
chr1	183367001	183377000	59	0.0558152	0.0422783
chr1	183368001	183378000	57	0.0475274	0.0360293
chr1	183369001	183379000	59	0.05854	0.0407403
chr1	183370001	183380000	60	0.0631311	0.0416736
chr1	183371001	183381000	59	0.118556	0.0663251
chr1	183372001	183382000	52	0.153571	0.0844516
chr1	183373001	183383000	47	0.237907	0.121975
chr1	183374001	183384000	45	0.272229	0.145036
chr1	183375001	183385000	37	0.339328	0.188836
chr1	183376001	183386000	40	0.407606	0.237121
chr1	183377001	183387000	36	0.411351	0.251989
chr1	183378001	183388000	40	0.353575	0.22572
chr1	183379001	183389000	39	0.322034	0.220129
chr1	183380001	183390000	39	0.304249	0.22167
chr1	183381001	183391000	37	0.275541	0.210881
chr1	183382001	183392000	39	0.261606	0.198451
chr1	183383001	183393000	37	0.205007	0.167719
chr1	183384001	183394000	37	0.175339	0.146601
chr1	183385001	183395000	40	0.168085	0.146503
chr1	183386001	183396000	35	0.0826372	0.0931451
chr1	183387001	183397000	35	0.0881058	0.0957325
chr1	183388001	183398000	29	0.116469	0.125343
chr1	183389001	183399000	26	0.12668	0.133865
chr1	183390001	183400000	22	0.154058	0.163032
chr1	183391001	183401000	21	0.130199	0.13136
chr1	183392001	183402000	19	0.117109	0.128913
chr1	183393001	183403000	20	0.119498	0.129663
chr1	183394001	183404000	19	0.142024	0.145038
chr1	183395001	183405000	18	0.093206	0.0918806
chr1	183396001	183406000	18	0.0855022	0.0842301
chr1	183397001	183407000	16	0.0803837	0.0795048
chr1	183398001	183408000	16	0.0642312	0.0609694
chr1	183399001	183409000	18	0.0562123	0.0526428
chr1	183400001	183410000	21	0.070282	0.0580652
chr1	183401001	183411000	27	0.0907716	0.0709204
chr1	183402001	183412000	30	0.0916954	0.0667743
chr1	183403001	183413000	28	0.0918818	0.0645228
chr1	183404001	183414000	27	0.0743941	0.0513567
chr1	183405001	183415000	24	0.0859811	0.0584238
chr1	183406001	183416000	23	0.0919082	0.0618556
chr1	183407001	183417000	22	0.0928042	0.061409
chr1	183408001	183418000	24	0.108669	0.0767452
chr1	183409001	183419000	28	0.127535	0.0882629
chr1	183410001	183420000	25	0.125473	0.0841
chr1	183411001	183421000	18	0.12272	0.0863254
chr1	183412001	183422000	13	0.131229	0.0971312
chr1	183413001	183423000	16	0.12631	0.0966326
chr1	183414001	183424000	17	0.115344	0.094767
chr1	183415001	183425000	17	0.115344	0.094767
chr1	183416001	183426000	17	0.115344	0.094767
chr1	183417001	183427000	19	0.121747	0.101864
chr1	183418001	183428000	16	0.111042	0.090882
chr1	183419001	183429000	9	0.102318	0.0970092
chr1	183420001	183430000	9	0.114332	0.107911
chr1	183421001	183431000	12	0.15528	0.136865
chr1	183422001	183432000	14	0.147524	0.122303
chr1	183423001	183433000	14	0.183596	0.147527
chr1	183424001	183434000	14	0.185892	0.144332
chr1	183425001	183435000	18	0.155874	0.112982
chr1	183426001	183436000	20	0.150881	0.104093
chr1	183427001	183437000	20	0.129268	0.0832176
chr1	183428001	183438000	22	0.117545	0.0778764
chr1	183429001	183439000	23	0.11518	0.0773264
chr1	183430001	183440000	23	0.109012	0.0683331
chr1	183431001	183441000	23	0.0566847	0.033422
chr1	183432001	183442000	26	0.102136	0.0661213
chr1	183433001	183443000	28	0.0910305	0.0580482
chr1	183434001	183444000	28	0.118362	0.0773357
chr1	183435001	183445000	30	0.173959	0.1251
chr1	183436001	183446000	30	0.180112	0.134997
chr1	183437001	183447000	34	0.1834	0.138752
chr1	183438001	183448000	38	0.180126	0.133116
chr1	183439001	183449000	40	0.17955	0.136082
chr1	183440001	183450000	42	0.176699	0.138241
chr1	183441001	183451000	39	0.193666	0.155974
chr1	183442001	183452000	37	0.183281	0.143545
chr1	183443001	183453000	38	0.192768	0.15507
chr1	183444001	183454000	39	0.173148	0.133357
chr1	183445001	183455000	36	0.132424	0.0975073
chr1	183446001	183456000	37	0.117927	0.0829024
chr1	183447001	183457000	37	0.0945195	0.0643396
chr1	183448001	183458000	37	0.0855307	0.063501
chr1	183449001	183459000	38	0.066918	0.04829
chr1	183450001	183460000	41	0.0591591	0.0435797
chr1	183451001	183461000	46	0.0457015	0.034191
chr1	183452001	183462000	44	0.0398512	0.0296612
chr1	183453001	183463000	40	0.000572349	0.00283219
chr1	183454001	183464000	45	0.0057511	0.00797281
chr1	183455001	183465000	46	0.0318437	0.0263575
chr1	183456001	183466000	48	0.0316563	0.0254847
chr1	183457001	183467000	45	0.040038	0.0324915
chr1	183458001	183468000	43	0.0350481	0.0250885
chr1	183459001	183469000	42	0.0434205	0.0287639
chr1	183460001	183470000	39	0.0414377	0.0227825
chr1	183461001	183471000	37	0.0603304	0.0332253
chr1	183462001	183472000	38	0.0568097	0.0315421
chr1	183463001	183473000	39	0.0579106	0.0348043
chr1	183464001	183474000	35	0.0542928	0.0349359
chr1	183465001	183475000	35	0.0258059	0.0165211
chr1	183466001	183476000	31	0.032218	0.0240865
chr1	183467001	183477000	33	0.0309059	0.0208006
chr1	183468001	183478000	43	0.012327	0.00936031
chr1	183469001	183479000	44	0.00626194	0.0047464
chr1	183470001	183480000	44	0.00426926	0.00403515
chr1	183471001	183481000	44	-0.00514228	-0.0042823
chr1	183472001	183482000	42	-0.00405973	-0.00329737
chr1	183473001	183483000	43	0.00637616	0.0042488
chr1	183474001	183484000	42	0.0556178	0.0337731
chr1	183475001	183485000	39	0.0611554	0.0374707
chr1	183476001	183486000	41	0.0599215	0.0359575
chr1	183477001	183487000	40	0.0706519	0.0451046
chr1	183478001	183488000	30	0.122433	0.0851772
chr1	183479001	183489000	32	0.130191	0.0870426
chr1	183480001	183490000	34	0.134987	0.0814282
chr1	183481001	183491000	33	0.139357	0.0818984
chr1	183482001	183492000	38	0.122456	0.0679477
chr1	183483001	183493000	38	0.114932	0.0626539
chr1	183484001	183494000	39	0.0522585	0.0275952
chr1	183485001	183495000	44	0.0403675	0.0188894
chr1	183486001	183496000	46	0.0367289	0.0172409
chr1	183487001	183497000	54	0.00727884	0.0014582
chr1	183488001	183498000	62	-0.00588724	-0.00737525
chr1	183489001	183499000	67	-0.0129825	-0.00885745
chr1	183490001	183500000	69	-0.0114998	-0.0075367
chr1	183491001	183501000	73	-0.00387448	-0.00287641
chr1	183492001	183502000	76	0.00109596	0.00146562
chr1	183493001	183503000	75	-0.00247726	-0.00280991
chr1	183494001	183504000	78	-0.00517266	-0.00489985
chr1	183495001	183505000	74	-0.00513373	-0.00504876
chr1	183496001	183506000	74	-0.00889291	-0.00837708
chr1	183497001	183507000	66	-0.0039562	-0.00364979
chr1	183498001	183508000	66	0.0384771	0.0180884
chr1	183499001	183509000	60	0.0543255	0.0227424
chr1	183500001	183510000	63	0.065765	0.0343884
chr1	183501001	183511000	62	0.0680841	0.0390737
chr1	183502001	183512000	58	0.0761951	0.0458505
chr1	183503001	183513000	64	0.0768687	0.0495472
chr1	183504001	183514000	62	0.0864617	0.0556123
chr1	183505001	183515000	67	0.0836041	0.0567783
chr1	183506001	183516000	71	0.0929311	0.0646419
chr1	183507001	183517000	83	0.0896362	0.0630762
chr1	183508001	183518000	84	0.0625571	0.0494929
chr1	183509001	183519000	91	0.0653837	0.0518172
chr1	183510001	183520000	85	0.0648007	0.0515601
chr1	183511001	183521000	84	0.0671325	0.0526183
chr1	183512001	183522000	93	0.0665909	0.0493209
chr1	183513001	183523000	91	0.0694999	0.0488339
chr1	183514001	183524000	92	0.08432	0.0587835
chr1	183515001	183525000	93	0.130412	0.0882955
chr1	183516001	183526000	87	0.133478	0.0886271
chr1	183517001	183527000	76	0.153377	0.101109
chr1	183518001	183528000	71	0.155715	0.10624
chr1	183519001	183529000	63	0.157472	0.111025
chr1	183520001	183530000	63	0.145338	0.101358
chr1	183521001	183531000	58	0.150154	0.101044
chr1	183522001	183532000	50	0.143979	0.100885
chr1	183523001	183533000	47	0.134836	0.100413
chr1	183524001	183534000	47	0.102753	0.0794201
chr1	183525001	183535000	42	0.00569816	0.0144502
chr1	183526001	183536000	40	0.00511485	0.0127104
chr1	183527001	183537000	40	-0.00961021	0.00695563
chr1	183528001	183538000	36	-0.0074405	0.00464922
chr1	183529001	183539000	40	-0.00160419	0.00381159
chr1	183530001	183540000	38	0.00353615	0.00886274
chr1	183531001	183541000	40	0.00274599	0.00768305
chr1	183532001	183542000	40	0.0072661	0.0110677
chr1	183533001	183543000	39	0.0124169	0.0154666
chr1	183534001	183544000	38	0.0129836	0.0145562
chr1	183535001	183545000	40	0.0124012	0.0139334
chr1	183536001	183546000	42	0.0117178	0.0118619
chr1	183537001	183547000	39	0.00496131	6.37992e-05
chr1	183538001	183548000	40	0.00076074	-0.00428504
chr1	183539001	183549000	39	-0.0121322	-0.0147032
chr1	183540001	183550000	41	-0.0162437	-0.0181816
chr1	183541001	183551000	42	-0.0176754	-0.0205671
chr1	183542001	183552000	40	-0.013689	-0.0118175
chr1	183543001	183553000	39	-0.0191011	-0.0158354
chr1	183544001	183554000	36	-0.0142703	-0.0118549
chr1	183545001	183555000	33	-0.00393867	-0.00372541
chr1	183546001	183556000	31	-0.00323415	-0.00253863
chr1	183547001	183557000	31	-0.00153273	0.000677967
chr1	183548001	183558000	28	0.00586323	0.00879595
chr1	183549001	183559000	26	0.0469311	0.0387669
chr1	183550001	183560000	26	0.08104	0.0631375
chr1	183551001	183561000	35	0.103294	0.0807726
chr1	183552001	183562000	42	0.137116	0.10683
chr1	183553001	183563000	45	0.154618	0.121679
chr1	183554001	183564000	45	0.165022	0.128555
chr1	183555001	183565000	48	0.175609	0.135348
chr1	183556001	183566000	52	0.1844	0.146516
chr1	183557001	183567000	61	0.180859	0.149757
chr1	183558001	183568000	61	0.181036	0.149096
chr1	183559001	183569000	68	0.174724	0.123561
chr1	183560001	183570000	71	0.194423	0.126192
chr1	183561001	183571000	65	0.221385	0.140507
chr1	183562001	183572000	59	0.219655	0.119073
chr1	183563001	183573000	58	0.223764	0.118831
chr1	183564001	183574000	58	0.2353	0.124958
chr1	183565001	183575000	60	0.229807	0.114431
chr1	183566001	183576000	60	0.228284	0.101614
chr1	183567001	183577000	55	0.23481	0.0912024
chr1	183568001	183578000	54	0.240327	0.0918607
chr1	183569001	183579000	47	0.276842	0.134406
chr1	183570001	183580000	49	0.267677	0.123205
chr1	183571001	183581000	48	0.274507	0.131722
chr1	183572001	183582000	47	0.286186	0.153084
chr1	183573001	183583000	48	0.290604	0.147455
chr1	183574001	183584000	52	0.250794	0.119577
chr1	183575001	183585000	47	0.251217	0.121147
chr1	183576001	183586000	44	0.252508	0.128477
chr1	183577001	183587000	41	0.260173	0.126785
chr1	183578001	183588000	43	0.25225	0.126852
chr1	183579001	183589000	40	0.226945	0.115017
chr1	183580001	183590000	32	0.21412	0.120157
chr1	183581001	183591000	28	0.155481	0.0833257
chr1	183582001	183592000	27	0.141818	0.0757584
chr1	183583001	183593000	24	0.0907459	0.060782
chr1	183584001	183594000	19	0.112848	0.0796074
chr1	183585001	183595000	17	0.115262	0.0846657
chr1	183586001	183596000	16	0.1108	0.0777331
chr1	183587001	183597000	15	0.127602	0.0901634
chr1	183588001	183598000	15	0.123062	0.0782734
chr1	183589001	183599000	13	0.112841	0.0672429
chr1	183590001	183600000	14	0.125654	0.0757044
chr1	183591001	183601000	15	0.180495	0.127548
chr1	183592001	183602000	14	0.149949	0.12159
chr1	183593001	183603000	12	0.177939	0.133486
chr1	183594001	183604000	11	0.199603	0.14231
chr1	183595001	183605000	11	0.199603	0.14231
chr1	183596001	183606000	10	0.209849	0.146766
chr1	183597001	183607000	8	0.225981	0.165482
chr1	183598001	183608000	8	0.172577	0.159869
chr1	183599001	183609000	10	0.141645	0.131768
chr1	183600001	183610000	11	0.110633	0.112604
chr1	183601001	183611000	9	0.0369172	0.0445159
chr1	183602001	183612000	8	0.00946588	0.0200261
chr1	183603001	183613000	11	0.0438248	0.0487466
chr1	183604001	183614000	12	0.0791624	0.0837612
chr1	183605001	183615000	12	0.0791624	0.0837612
chr1	183606001	183616000	12	0.0791624	0.0837612
chr1	183607001	183617000	13	0.0639846	0.0739176
chr1	183608001	183618000	11	0.0865573	0.0842963
chr1	183609001	183619000	9	0.106671	0.0987257
chr1	183610001	183620000	6	0.142281	0.127819
chr1	183611001	183621000	6	0.142281	0.127819
chr1	183612001	183622000	6	0.142281	0.127819
chr1	183613001	183623000	3	0.120587	0.130303
chr1	183614001	183624000	2	-0.0419977	-0.0390065
chr1	183615001	183625000	2	-0.0419977	-0.0390065
chr1	183616001	183626000	2	-0.0419977	-0.0390065
chr1	183617001	183627000	9	0.548877	0.40767
chr1	183618001	183628000	13	0.529781	0.447169
chr1	183619001	183629000	19	0.485632	0.41366
chr1	183620001	183630000	21	0.475738	0.398911
chr1	183621001	183631000	25	0.466142	0.388325
chr1	183622001	183632000	27	0.446229	0.356595
chr1	183623001	183633000	31	0.423644	0.321729
chr1	183624001	183634000	36	0.4149	0.301967
chr1	183625001	183635000	36	0.4149	0.301967
chr1	183626001	183636000	37	0.418376	0.307186
chr1	183627001	183637000	35	0.31751	0.218293
chr1	183628001	183638000	33	0.265058	0.1711
chr1	183629001	183639000	27	0.223964	0.133332
chr1	183630001	183640000	26	0.208166	0.117252
chr1	183631001	183641000	26	0.194934	0.106905
chr1	183632001	183642000	27	0.206548	0.120836
chr1	183633001	183643000	30	0.253897	0.172562
chr1	183634001	183644000	28	0.238978	0.175226
chr1	183635001	183645000	28	0.238978	0.175226
chr1	183636001	183646000	31	0.228148	0.175267
chr1	183637001	183647000	26	0.281687	0.227736
chr1	183638001	183648000	26	0.315812	0.274425
chr1	183639001	183649000	36	0.315202	0.286407
chr1	183640001	183650000	39	0.32083	0.298056
chr1	183641001	183651000	35	0.31507	0.301778
chr1	183642001	183652000	32	0.327877	0.317477
chr1	183643001	183653000	25	0.318679	0.315976
chr1	183644001	183654000	22	0.346187	0.33058
chr1	183645001	183655000	22	0.346187	0.33058
chr1	183646001	183656000	18	0.353625	0.347263
chr1	183647001	183657000	17	0.34614	0.340333
chr1	183648001	183658000	15	0.296428	0.29906
chr1	183649001	183659000	6	0.299337	0.295894
chr1	183650001	183660000	6	0.194804	0.184682
chr1	183651001	183661000	11	0.24723	0.23599
chr1	183652001	183662000	11	0.24723	0.23599
chr1	183653001	183663000	14	0.278657	0.23755
chr1	183654001	183664000	16	0.303339	0.265991
chr1	183655001	183665000	21	0.319263	0.286484
chr1	183656001	183666000	25	0.316654	0.28969
chr1	183657001	183667000	31	0.281893	0.2485
chr1	183658001	183668000	36	0.240081	0.218641
chr1	183659001	183669000	44	0.208269	0.177951
chr1	183660001	183670000	56	0.173368	0.142321
chr1	183661001	183671000	67	0.13231	0.103664
chr1	183662001	183672000	81	0.116047	0.0900116
chr1	183663001	183673000	87	0.0916407	0.0773423
chr1	183664001	183674000	96	0.0742115	0.062849
chr1	183665001	183675000	94	0.056709	0.0478663
chr1	183666001	183676000	99	0.0417636	0.0361159
chr1	183667001	183677000	101	0.0403831	0.0347188
chr1	183668001	183678000	102	0.043461	0.034269
chr1	183669001	183679000	102	0.0344034	0.029744
chr1	183670001	183680000	94	0.0599518	0.0391004
chr1	183671001	183681000	87	0.105504	0.0652169
chr1	183672001	183682000	80	0.130124	0.0847512
chr1	183673001	183683000	75	0.140989	0.0928141
chr1	183674001	183684000	65	0.149858	0.102794
chr1	183675001	183685000	64	0.149508	0.101505
chr1	183676001	183686000	56	0.158456	0.109518
chr1	183677001	183687000	48	0.167943	0.119597
chr1	183678001	183688000	45	0.175918	0.126208
chr1	183679001	183689000	37	0.219524	0.161348
chr1	183680001	183690000	30	0.214998	0.15876
chr1	183681001	183691000	22	0.158354	0.104143
chr1	183682001	183692000	16	0.110338	0.0501377
chr1	183683001	183693000	15	0.0747916	0.0233565
chr1	183684001	183694000	14	0.085066	0.028209
chr1	183685001	183695000	14	0.112598	0.0486468
chr1	183686001	183696000	16	0.102883	0.0388568
chr1	183687001	183697000	18	0.107095	0.0417016
chr1	183688001	183698000	15	0.112363	0.0391782
chr1	183689001	183699000	14	0.0901685	0.0239183
chr1	183690001	183700000	14	0.0627963	0.00737436
chr1	183691001	183701000	15	0.0786541	0.0168387
chr1	183692001	183702000	17	0.0938045	0.0377484
chr1	183693001	183703000	16	0.10751	0.0540366
chr1	183694001	183704000	18	0.107551	0.0559467
chr1	183695001	183705000	21	0.0998215	0.0438437
chr1	183696001	183706000	23	0.107408	0.0558903
chr1	183697001	183707000	21	0.104718	0.0550741
chr1	183698001	183708000	20	0.107049	0.0596905
chr1	183699001	183709000	21	0.099139	0.0545873
chr1	183700001	183710000	21	0.102785	0.0587115
chr1	183701001	183711000	19	0.101734	0.057554
chr1	183702001	183712000	18	0.0951725	0.0522188
chr1	183703001	183713000	17	0.102856	0.0633082
chr1	183704001	183714000	22	0.140388	0.099087
chr1	183705001	183715000	22	0.148367	0.124102
chr1	183706001	183716000	18	0.151947	0.14495
chr1	183707001	183717000	27	0.154256	0.149261
chr1	183708001	183718000	41	0.14205	0.13354
chr1	183709001	183719000	61	0.14149	0.136698
chr1	183710001	183720000	65	0.141844	0.137868
chr1	183711001	183721000	68	0.138263	0.133806
chr1	183712001	183722000	73	0.137723	0.132795
chr1	183713001	183723000	77	0.1331	0.124723
chr1	183714001	183724000	75	0.121888	0.11185
chr1	183715001	183725000	73	0.118975	0.108871
chr1	183716001	183726000	74	0.12012	0.108656
chr1	183717001	183727000	67	0.112234	0.100367
chr1	183718001	183728000	56	0.108698	0.098257
chr1	183719001	183729000	36	0.0936399	0.0798176
chr1	183720001	183730000	40	0.085479	0.0724246
chr1	183721001	183731000	42	0.0850176	0.0733019
chr1	183722001	183732000	45	0.0846708	0.0739069
chr1	183723001	183733000	45	0.101554	0.0878607
chr1	183724001	183734000	44	0.148793	0.127753
chr1	183725001	183735000	43	0.160294	0.135255
chr1	183726001	183736000	42	0.158259	0.132652
chr1	183727001	183737000	43	0.171647	0.141508
chr1	183728001	183738000	41	0.182297	0.150054
chr1	183729001	183739000	42	0.183869	0.148346
chr1	183730001	183740000	35	0.213202	0.165791
chr1	183731001	183741000	30	0.240417	0.182787
chr1	183732001	183742000	21	0.305538	0.208781
chr1	183733001	183743000	19	0.306043	0.184204
chr1	183734001	183744000	17	0.229091	0.103343
chr1	183735001	183745000	21	0.239702	0.123535
chr1	183736001	183746000	22	0.242462	0.129335
chr1	183737001	183747000	22	0.218849	0.106461
chr1	183738001	183748000	25	0.193155	0.0901264
chr1	183739001	183749000	29	0.160654	0.0678861
chr1	183740001	183750000	39	0.107657	0.0490153
chr1	183741001	183751000	52	0.108215	0.0467807
chr1	183742001	183752000	63	0.0844397	0.032949
chr1	183743001	183753000	62	0.0860423	0.0338328
chr1	183744001	183754000	65	0.109224	0.0494105
chr1	183745001	183755000	71	0.0689118	0.0273921
chr1	183746001	183756000	75	0.0862843	0.0367814
chr1	183747001	183757000	77	0.0921757	0.0401517
chr1	183748001	183758000	77	0.0987423	0.0440453
chr1	183749001	183759000	78	0.114302	0.0588682
chr1	183750001	183760000	68	0.124149	0.064571
chr1	183751001	183761000	57	0.122054	0.0685209
chr1	183752001	183762000	46	0.151251	0.0958811
chr1	183753001	183763000	47	0.14223	0.0948514
chr1	183754001	183764000	45	0.120267	0.0837055
chr1	183755001	183765000	41	0.128042	0.0977071
chr1	183756001	183766000	47	0.0992601	0.0764123
chr1	183757001	183767000	57	0.0722411	0.0558653
chr1	183758001	183768000	60	0.0573978	0.0464078
chr1	183759001	183769000	57	0.0479702	0.0345968
chr1	183760001	183770000	61	0.0472753	0.0341159
chr1	183761001	183771000	62	0.0493058	0.0354652
chr1	183762001	183772000	67	0.074217	0.0493876
chr1	183763001	183773000	68	0.073225	0.0474091
chr1	183764001	183774000	65	0.072376	0.0437765
chr1	183765001	183775000	61	0.0702467	0.0420554
chr1	183766001	183776000	54	0.0669766	0.0386346
chr1	183767001	183777000	43	0.0852268	0.0511756
chr1	183768001	183778000	38	0.0952307	0.0528206
chr1	183769001	183779000	40	0.06234	0.0387455
chr1	183770001	183780000	44	0.0563897	0.0374831
chr1	183771001	183781000	42	0.0569206	0.0397167
chr1	183772001	183782000	42	0.00463767	0.0123014
chr1	183773001	183783000	45	0.00294316	0.0113347
chr1	183774001	183784000	50	-0.00106627	0.00771435
chr1	183775001	183785000	51	0.00875581	0.0159457
chr1	183776001	183786000	50	0.0361892	0.0369407
chr1	183777001	183787000	54	0.0399107	0.042328
chr1	183778001	183788000	63	0.0456689	0.0443703
chr1	183779001	183789000	64	0.0617102	0.0598238
chr1	183780001	183790000	63	0.0801426	0.0766102
chr1	183781001	183791000	66	0.0891352	0.0775938
chr1	183782001	183792000	67	0.126949	0.0960155
chr1	183783001	183793000	62	0.137858	0.104353
chr1	183784001	183794000	62	0.144284	0.104877
chr1	183785001	183795000	60	0.134312	0.101021
chr1	183786001	183796000	59	0.108408	0.0822835
chr1	183787001	183797000	55	0.100526	0.0753415
chr1	183788001	183798000	44	0.107918	0.0846882
chr1	183789001	183799000	38	0.103737	0.0738697
chr1	183790001	183800000	32	0.0908654	0.0516559
chr1	183791001	183801000	33	0.0790771	0.0460104
chr1	183792001	183802000	32	0.0377069	0.0185463
chr1	183793001	183803000	34	0.0544472	0.0310802
chr1	183794001	183804000	32	0.0788778	0.0504189
chr1	183795001	183805000	29	0.0889271	0.0535355
chr1	183796001	183806000	26	0.101101	0.0608696
chr1	183797001	183807000	22	0.138985	0.0772443
chr1	183798001	183808000	22	0.138985	0.0772443
chr1	183799001	183809000	21	0.14405	0.0797095
chr1	183800001	183810000	21	0.15772	0.088537
chr1	183801001	183811000	17	0.182416	0.102268
chr1	183802001	183812000	12	0.162271	0.106406
chr1	183803001	183813000	9	0.172569	0.0951616
chr1	183804001	183814000	6	0.117421	0.0652745
chr1	183805001	183815000	13	0.0513764	0.0481316
chr1	183806001	183816000	14	0.0629971	0.0603526
chr1	183807001	183817000	16	0.0564773	0.0515696
chr1	183808001	183818000	16	0.0564773	0.0515696
chr1	183809001	183819000	17	0.054516	0.0478517
chr1	183810001	183820000	21	0.044226	0.0292602
chr1	183811001	183821000	27	0.0291773	0.0142199
chr1	183812001	183822000	27	0.0454131	0.0234063
chr1	183813001	183823000	28	0.0423156	0.021293
chr1	183814001	183824000	28	0.0423156	0.021293
chr1	183815001	183825000	21	0.0512683	0.0172447
chr1	183816001	183826000	20	0.0405448	0.00714564
chr1	183817001	183827000	19	0.0432174	0.00866946
chr1	183818001	183828000	20	0.0764525	0.0239859
chr1	183819001	183829000	19	0.0788654	0.0258608
chr1	183820001	183830000	12	0.09582	0.0375226
chr1	183821001	183831000	6	0.149777	0.0949314
chr1	183822001	183832000	5	0.127412	0.0696099
chr1	183823001	183833000	7	0.114358	0.0613542
chr1	183824001	183834000	7	0.114358	0.0613542
chr1	183825001	183835000	7	0.114358	0.0613542
chr1	183826001	183836000	7	0.114358	0.0613542
chr1	183827001	183837000	6	0.12863	0.0712491
chr1	183828001	183838000	7	0.0329548	0.0170891
chr1	183829001	183839000	7	0.0329548	0.0170891
chr1	183830001	183840000	7	0.0329548	0.0170891
chr1	183831001	183841000	9	0.00519052	0.0157952
chr1	183832001	183842000	10	0.0025047	0.0104904
chr1	183833001	183843000	7	0.0900702	0.0452063
chr1	183834001	183844000	9	0.0658193	0.0349496
chr1	183835001	183845000	9	0.0658193	0.0349496
chr1	183836001	183846000	9	0.0658193	0.0349496
chr1	183837001	183847000	9	0.0658193	0.0349496
chr1	183838001	183848000	7	0.0804125	0.0439169
chr1	183839001	183849000	7	0.0804125	0.0439169
chr1	183840001	183850000	7	0.0804125	0.0439169
chr1	183841001	183851000	5	0.229044	0.139667
chr1	183842001	183852000	4	0.243822	0.183897
chr1	183843001	183853000	3	0.25312	0.170731
chr1	183844001	183854000	1	0.514091	0.514091
chr1	183845001	183855000	1	0.514091	0.514091
chr1	183846001	183856000	1	0.514091	0.514091
chr1	183847001	183857000	3	0.253549	0.171432
chr1	183848001	183858000	4	0.226285	0.169721
chr1	183849001	183859000	6	0.218147	0.149858
chr1	183850001	183860000	7	0.213171	0.138302
chr1	183851001	183861000	7	0.188005	0.134671
chr1	183852001	183862000	8	0.170673	0.118085
chr1	183853001	183863000	8	0.170673	0.118085
chr1	183854001	183864000	10	0.174328	0.120552
chr1	183855001	183865000	11	0.157551	0.112258
chr1	183856001	183866000	11	0.157551	0.112258
chr1	183857001	183867000	10	0.179733	0.120082
chr1	183858001	183868000	12	0.1651	0.101418
chr1	183859001	183869000	10	0.159624	0.0996755
chr1	183860001	183870000	9	0.162089	0.103088
chr1	183861001	183871000	8	0.105964	0.0548896
chr1	183862001	183872000	7	0.116494	0.0624475
chr1	183863001	183873000	7	0.116494	0.0624475
chr1	183864001	183874000	5	0.0846457	0.0352574
chr1	183865001	183875000	5	0.102318	0.0431884
chr1	183866001	183876000	5	0.102318	0.0431884
chr1	183867001	183877000	5	0.093227	0.0558121
chr1	183868001	183878000	2	0.0356958	0.0491381
chr1	183869001	183879000	2	0.0356958	0.0491381
chr1	183870001	183880000	2	0.0356958	0.0491381
chr1	183871001	183881000	2	0.0356958	0.0491381
chr1	183872001	183882000	3	0.0403098	0.0557473
chr1	183873001	183883000	3	0.0403098	0.0557473
chr1	183874001	183884000	4	0.08	0.0758067
chr1	183875001	183885000	4	0.143477	0.157771
chr1	183876001	183886000	4	0.143477	0.157771
chr1	183877001	183887000	5	0.157553	0.106931
chr1	183878001	183888000	7	0.170725	0.103744
chr1	183879001	183889000	7	0.170725	0.103744
chr1	183880001	183890000	7	0.170725	0.103744
chr1	183881001	183891000	7	0.170725	0.103744
chr1	183882001	183892000	7	0.162946	0.0885701
chr1	183883001	183893000	7	0.162946	0.0885701
chr1	183884001	183894000	6	0.172328	0.0806676
chr1	183885001	183895000	5	0.119615	0.0174367
chr1	183886001	183896000	5	0.119615	0.0174367
chr1	183887001	183897000	3	0.159481	0.0514345
chr1	183888001	183898000	1	-0.0372526	-0.0372526
chr1	183889001	183899000	5	0.0363372	0.0182425
chr1	183890001	183900000	6	0.0801149	0.047154
chr1	183891001	183901000	8	0.124889	0.0753807
chr1	183892001	183902000	7	0.132383	0.0914712
chr1	183893001	183903000	7	0.132383	0.0914712
chr1	183894001	183904000	8	0.199866	0.14718
chr1	183895001	183905000	9	0.202347	0.154999
chr1	183896001	183906000	11	0.167192	0.136941
chr1	183897001	183907000	14	0.150633	0.112904
chr1	183898001	183908000	14	0.150633	0.112904
chr1	183899001	183909000	11	0.173618	0.128944
chr1	183900001	183910000	10	0.171197	0.122667
chr1	183901001	183911000	9	0.148315	0.0969717
chr1	183902001	183912000	9	0.148315	0.0969717
chr1	183903001	183913000	10	0.14144	0.0835493
chr1	183904001	183914000	10	0.068877	0.040448
chr1	183905001	183915000	10	0.0434643	0.0293058
chr1	183906001	183916000	9	0.0328293	0.0234456
chr1	183907001	183917000	7	0.0331503	0.0237163
chr1	183908001	183918000	7	0.0331503	0.0237163
chr1	183909001	183919000	8	0.0328081	0.0277033
chr1	183910001	183920000	10	0.0483095	0.0386922
chr1	183911001	183921000	11	0.0759984	0.063543
chr1	183912001	183922000	12	0.0677044	0.0553539
chr1	183913001	183923000	11	0.0705553	0.0637726
chr1	183914001	183924000	11	0.0600923	0.0531281
chr1	183915001	183925000	13	0.122816	0.0976555
chr1	183916001	183926000	16	0.11072	0.0793749
chr1	183917001	183927000	17	0.102277	0.0730732
chr1	183918001	183928000	20	0.0909137	0.0635902
chr1	183919001	183929000	19	0.0930978	0.0668293
chr1	183920001	183930000	21	0.077802	0.0510554
chr1	183921001	183931000	20	0.0666211	0.0406839
chr1	183922001	183932000	21	0.0779319	0.050514
chr1	183923001	183933000	24	0.0665053	0.0414808
chr1	183924001	183934000	24	0.0693671	0.0403852
chr1	183925001	183935000	24	0.011294	0.00317064
chr1	183926001	183936000	21	0.0106987	0.00107709
chr1	183927001	183937000	21	0.00754539	-0.00231034
chr1	183928001	183938000	21	0.00689007	-0.000908812
chr1	183929001	183939000	21	0.00485805	-0.00269435
chr1	183930001	183940000	19	0.0114402	0.00776664
chr1	183931001	183941000	22	0.0112865	0.00733203
chr1	183932001	183942000	21	-0.00684601	-0.00329281
chr1	183933001	183943000	18	-0.00508485	-0.000216276
chr1	183934001	183944000	18	-0.00807123	-0.00118326
chr1	183935001	183945000	15	-0.00306404	0.00537388
chr1	183936001	183946000	19	-0.00367802	0.00497947
chr1	183937001	183947000	22	0.000375163	0.00887874
chr1	183938001	183948000	24	0.00222112	0.0129103
chr1	183939001	183949000	28	0.00757562	0.0195695
chr1	183940001	183950000	26	0.00417419	0.0144652
chr1	183941001	183951000	22	0.0030821	0.0155726
chr1	183942001	183952000	22	0.00221352	0.0149243
chr1	183943001	183953000	22	0.00221352	0.0149243
chr1	183944001	183954000	23	0.00263505	0.0135274
chr1	183945001	183955000	25	0.00820277	0.0231061
chr1	183946001	183956000	23	0.00757368	0.0225687
chr1	183947001	183957000	20	0.00837165	0.0235222
chr1	183948001	183958000	16	0.00520274	0.0162302
chr1	183949001	183959000	15	-0.0115294	0.00261262
chr1	183950001	183960000	17	0.00410245	0.0100223
chr1	183951001	183961000	23	0.0432357	0.0318927
chr1	183952001	183962000	24	0.0481987	0.0357582
chr1	183953001	183963000	28	0.0790922	0.0529337
chr1	183954001	183964000	32	0.0886839	0.0596232
chr1	183955001	183965000	33	0.0927153	0.056331
chr1	183956001	183966000	40	0.164304	0.0882505
chr1	183957001	183967000	41	0.172757	0.097908
chr1	183958001	183968000	45	0.205111	0.123703
chr1	183959001	183969000	43	0.22354	0.134185
chr1	183960001	183970000	43	0.220569	0.130114
chr1	183961001	183971000	42	0.210558	0.125111
chr1	183962001	183972000	47	0.209568	0.127326
chr1	183963001	183973000	46	0.199251	0.120852
chr1	183964001	183974000	47	0.219099	0.135873
chr1	183965001	183975000	48	0.217321	0.139935
chr1	183966001	183976000	42	0.206804	0.146264
chr1	183967001	183977000	43	0.202862	0.144153
chr1	183968001	183978000	39	0.174695	0.125946
chr1	183969001	183979000	41	0.166829	0.119314
chr1	183970001	183980000	42	0.203356	0.14676
chr1	183971001	183981000	46	0.255173	0.187115
chr1	183972001	183982000	44	0.261512	0.197702
chr1	183973001	183983000	45	0.269102	0.204212
chr1	183974001	183984000	42	0.285491	0.222438
chr1	183975001	183985000	42	0.29177	0.216267
chr1	183976001	183986000	41	0.278217	0.201822
chr1	183977001	183987000	42	0.314265	0.219774
chr1	183978001	183988000	48	0.315619	0.220032
chr1	183979001	183989000	48	0.335002	0.242257
chr1	183980001	183990000	45	0.317684	0.231115
chr1	183981001	183991000	36	0.297614	0.21483
chr1	183982001	183992000	32	0.311565	0.21999
chr1	183983001	183993000	31	0.294796	0.203095
chr1	183984001	183994000	32	0.254445	0.151741
chr1	183985001	183995000	32	0.233222	0.143123
chr1	183986001	183996000	33	0.221686	0.135747
chr1	183987001	183997000	31	0.156991	0.106108
chr1	183988001	183998000	27	0.0922892	0.073185
chr1	183989001	183999000	28	0.092403	0.0562151
chr1	183990001	184000000	30	0.0874911	0.0549593
chr1	183991001	184001000	34	0.0844095	0.0542505
chr1	183992001	184002000	34	0.0743752	0.0469985
chr1	183993001	184003000	32	0.0791798	0.0502359
chr1	183994001	184004000	29	0.0854345	0.0637474
chr1	183995001	184005000	26	0.0926883	0.0709803
chr1	183996001	184006000	23	0.102915	0.0781784
chr1	183997001	184007000	22	0.0938986	0.0694422
chr1	183998001	184008000	23	0.0781399	0.0626907
chr1	183999001	184009000	20	0.0348344	0.0286321
chr1	184000001	184010000	20	0.0419876	0.0351242
chr1	184001001	184011000	16	0.0355556	0.0316715
chr1	184002001	184012000	18	0.0636949	0.0617
chr1	184003001	184013000	21	0.0894039	0.0906094
chr1	184004001	184014000	21	0.0810788	0.0807762
chr1	184005001	184015000	21	0.0821831	0.0782728
chr1	184006001	184016000	25	0.148024	0.132405
chr1	184007001	184017000	25	0.172306	0.146862
chr1	184008001	184018000	22	0.208796	0.168393
chr1	184009001	184019000	22	0.228158	0.182989
chr1	184010001	184020000	26	0.246413	0.183672
chr1	184011001	184021000	27	0.247721	0.186765
chr1	184012001	184022000	36	0.213397	0.167218
chr1	184013001	184023000	41	0.201097	0.15854
chr1	184014001	184024000	43	0.200015	0.159931
chr1	184015001	184025000	48	0.193689	0.157184
chr1	184016001	184026000	47	0.197639	0.151046
chr1	184017001	184027000	50	0.18773	0.145961
chr1	184018001	184028000	51	0.185131	0.142138
chr1	184019001	184029000	51	0.186676	0.143459
chr1	184020001	184030000	48	0.16874	0.137186
chr1	184021001	184031000	49	0.167711	0.137789
chr1	184022001	184032000	40	0.173363	0.138463
chr1	184023001	184033000	35	0.17252	0.127541
chr1	184024001	184034000	35	0.185907	0.131597
chr1	184025001	184035000	29	0.203777	0.137257
chr1	184026001	184036000	25	0.123263	0.107476
chr1	184027001	184037000	20	0.125927	0.105462
chr1	184028001	184038000	23	0.15991	0.129846
chr1	184029001	184039000	22	0.148414	0.120631
chr1	184030001	184040000	23	0.138531	0.109769
chr1	184031001	184041000	26	0.108004	0.0831505
chr1	184032001	184042000	25	0.0945815	0.0723341
chr1	184033001	184043000	25	0.0800527	0.0701239
chr1	184034001	184044000	24	0.0624114	0.0614812
chr1	184035001	184045000	30	0.0539152	0.0532197
chr1	184036001	184046000	31	0.0524568	0.0521521
chr1	184037001	184047000	37	0.0564793	0.0555853
chr1	184038001	184048000	36	0.0260515	0.0305441
chr1	184039001	184049000	42	0.0243395	0.0358128
chr1	184040001	184050000	44	0.0223824	0.0399498
chr1	184041001	184051000	41	0.028464	0.0447101
chr1	184042001	184052000	42	0.0304165	0.0439079
chr1	184043001	184053000	40	0.0310464	0.0410149
chr1	184044001	184054000	38	0.0301963	0.0373335
chr1	184045001	184055000	34	0.029892	0.0360183
chr1	184046001	184056000	34	0.0278592	0.0349046
chr1	184047001	184057000	30	0.0230773	0.0308087
chr1	184048001	184058000	31	0.0134423	0.0232588
chr1	184049001	184059000	29	0.0266518	0.0202662
chr1	184050001	184060000	27	0.0232511	0.00865632
chr1	184051001	184061000	28	0.0129641	0.00154564
chr1	184052001	184062000	27	0.00982371	-0.000600242
chr1	184053001	184063000	32	0.00623379	-0.00278142
chr1	184054001	184064000	49	0.00422917	-0.00353871
chr1	184055001	184065000	54	0.0240919	0.0129032
chr1	184056001	184066000	56	0.042415	0.0260733
chr1	184057001	184067000	57	0.042257	0.025123
chr1	184058001	184068000	56	0.0595405	0.038461
chr1	184059001	184069000	53	0.0669914	0.0421074
chr1	184060001	184070000	52	0.077511	0.0526215
chr1	184061001	184071000	54	0.103799	0.0744605
chr1	184062001	184072000	57	0.117108	0.0878471
chr1	184063001	184073000	53	0.140731	0.106242
chr1	184064001	184074000	39	0.202902	0.157164
chr1	184065001	184075000	35	0.209724	0.15855
chr1	184066001	184076000	34	0.191425	0.146123
chr1	184067001	184077000	37	0.205149	0.157145
chr1	184068001	184078000	34	0.201508	0.158958
chr1	184069001	184079000	39	0.189362	0.156917
chr1	184070001	184080000	46	0.175991	0.136622
chr1	184071001	184081000	45	0.152115	0.118359
chr1	184072001	184082000	43	0.132857	0.100272
chr1	184073001	184083000	43	0.120571	0.0921729
chr1	184074001	184084000	43	0.125082	0.097229
chr1	184075001	184085000	44	0.144511	0.10904
chr1	184076001	184086000	49	0.149853	0.112341
chr1	184077001	184087000	48	0.149231	0.112107
chr1	184078001	184088000	54	0.175102	0.129156
chr1	184079001	184089000	50	0.171504	0.121931
chr1	184080001	184090000	42	0.183496	0.136741
chr1	184081001	184091000	42	0.181824	0.130761
chr1	184082001	184092000	40	0.191453	0.138743
chr1	184083001	184093000	42	0.171208	0.126292
chr1	184084001	184094000	41	0.1543	0.112569
chr1	184085001	184095000	57	0.0803801	0.0555441
chr1	184086001	184096000	60	0.0598326	0.0398738
chr1	184087001	184097000	59	0.0374155	0.0236742
chr1	184088001	184098000	55	-0.00593761	-0.00649288
chr1	184089001	184099000	55	-0.0127615	-0.0106951
chr1	184090001	184100000	54	-0.0226578	-0.0172471
chr1	184091001	184101000	52	-0.023567	-0.0179628
chr1	184092001	184102000	58	-0.0198326	-0.0143665
chr1	184093001	184103000	60	-0.0158115	-0.0113841
chr1	184094001	184104000	62	-0.0125226	-0.00886194
chr1	184095001	184105000	45	0.000132258	0.00438751
chr1	184096001	184106000	37	0.0021422	0.00162129
chr1	184097001	184107000	35	0.00951072	0.00765306
chr1	184098001	184108000	35	0.0379429	0.0291374
chr1	184099001	184109000	35	0.0703949	0.0551323
chr1	184100001	184110000	41	0.0654166	0.0468688
chr1	184101001	184111000	44	0.100929	0.0740418
chr1	184102001	184112000	38	0.131708	0.0941439
chr1	184103001	184113000	33	0.157833	0.117164
chr1	184104001	184114000	31	0.170077	0.124752
chr1	184105001	184115000	31	0.173482	0.123732
chr1	184106001	184116000	33	0.177517	0.131002
chr1	184107001	184117000	42	0.145276	0.106178
chr1	184108001	184118000	42	0.123135	0.0880372
chr1	184109001	184119000	42	0.101471	0.0727081
chr1	184110001	184120000	38	0.107132	0.0826243
chr1	184111001	184121000	33	0.0712667	0.0537965
chr1	184112001	184122000	37	0.0615525	0.0530752
chr1	184113001	184123000	39	0.0559419	0.0468432
chr1	184114001	184124000	41	0.150777	0.0990823
chr1	184115001	184125000	47	0.21069	0.126983
chr1	184116001	184126000	46	0.211018	0.120709
chr1	184117001	184127000	40	0.23798	0.141265
chr1	184118001	184128000	43	0.216883	0.138346
chr1	184119001	184129000	45	0.197423	0.124853
chr1	184120001	184130000	43	0.203118	0.129154
chr1	184121001	184131000	50	0.184051	0.119053
chr1	184122001	184132000	57	0.152128	0.0910859
chr1	184123001	184133000	56	0.15308	0.0940926
chr1	184124001	184134000	55	0.0974501	0.0595792
chr1	184125001	184135000	51	0.0662309	0.052217
chr1	184126001	184136000	52	0.090411	0.067674
chr1	184127001	184137000	49	0.108083	0.0785016
chr1	184128001	184138000	51	0.128095	0.0924382
chr1	184129001	184139000	52	0.136051	0.0963625
chr1	184130001	184140000	56	0.139463	0.101938
chr1	184131001	184141000	55	0.142561	0.101549
chr1	184132001	184142000	48	0.164826	0.126669
chr1	184133001	184143000	50	0.170297	0.131615
chr1	184134001	184144000	54	0.186348	0.149133
chr1	184135001	184145000	56	0.191406	0.151105
chr1	184136001	184146000	60	0.180373	0.142873
chr1	184137001	184147000	67	0.165304	0.126168
chr1	184138001	184148000	64	0.175184	0.132592
chr1	184139001	184149000	60	0.183953	0.141607
chr1	184140001	184150000	56	0.187282	0.138898
chr1	184141001	184151000	53	0.195245	0.148847
chr1	184142001	184152000	51	0.216262	0.164543
chr1	184143001	184153000	47	0.218676	0.165834
chr1	184144001	184154000	44	0.264949	0.187513
chr1	184145001	184155000	47	0.223572	0.159806
chr1	184146001	184156000	49	0.230751	0.164042
chr1	184147001	184157000	41	0.248488	0.185599
chr1	184148001	184158000	42	0.284306	0.213249
chr1	184149001	184159000	43	0.30711	0.235715
chr1	184150001	184160000	42	0.309714	0.242302
chr1	184151001	184161000	40	0.325998	0.255672
chr1	184152001	184162000	40	0.348708	0.265657
chr1	184153001	184163000	43	0.351981	0.273405
chr1	184154001	184164000	38	0.320714	0.251576
chr1	184155001	184165000	29	0.372323	0.308559
chr1	184156001	184166000	21	0.428472	0.374346
chr1	184157001	184167000	22	0.417583	0.350592
chr1	184158001	184168000	23	0.330538	0.258349
chr1	184159001	184169000	28	0.266772	0.189663
chr1	184160001	184170000	38	0.254273	0.178319
chr1	184161001	184171000	47	0.230281	0.163221
chr1	184162001	184172000	61	0.179244	0.126535
chr1	184163001	184173000	63	0.156611	0.111588
chr1	184164001	184174000	74	0.15615	0.118804
chr1	184165001	184175000	83	0.153335	0.120112
chr1	184166001	184176000	96	0.143932	0.118558
chr1	184167001	184177000	98	0.150975	0.125738
chr1	184168001	184178000	94	0.151619	0.125061
chr1	184169001	184179000	95	0.160458	0.135674
chr1	184170001	184180000	91	0.152402	0.130994
chr1	184171001	184181000	91	0.156388	0.13691
chr1	184172001	184182000	82	0.17315	0.157907
chr1	184173001	184183000	81	0.177085	0.164286
chr1	184174001	184184000	78	0.18204	0.165264
chr1	184175001	184185000	70	0.190906	0.172225
chr1	184176001	184186000	58	0.206585	0.179142
chr1	184177001	184187000	54	0.203563	0.175911
chr1	184178001	184188000	51	0.209674	0.182127
chr1	184179001	184189000	43	0.220549	0.18616
chr1	184180001	184190000	43	0.267682	0.232685
chr1	184181001	184191000	34	0.29597	0.254306
chr1	184182001	184192000	34	0.333062	0.279536
chr1	184183001	184193000	30	0.361932	0.301019
chr1	184184001	184194000	26	0.428918	0.371153
chr1	184185001	184195000	25	0.447711	0.381767
chr1	184186001	184196000	24	0.468714	0.428703
chr1	184187001	184197000	27	0.454036	0.393008
chr1	184188001	184198000	28	0.455724	0.396893
chr1	184189001	184199000	27	0.446514	0.388258
chr1	184190001	184200000	23	0.444913	0.372835
chr1	184191001	184201000	26	0.416136	0.332318
chr1	184192001	184202000	20	0.395614	0.299455
chr1	184193001	184203000	28	0.299631	0.22206
chr1	184194001	184204000	28	0.236241	0.164979
chr1	184195001	184205000	31	0.204859	0.154001
chr1	184196001	184206000	32	0.175228	0.135303
chr1	184197001	184207000	33	0.154138	0.117479
chr1	184198001	184208000	34	0.140901	0.103938
chr1	184199001	184209000	37	0.155003	0.119087
chr1	184200001	184210000	40	0.138631	0.0974653
chr1	184201001	184211000	38	0.136576	0.0977339
chr1	184202001	184212000	38	0.138758	0.103319
chr1	184203001	184213000	32	0.17687	0.136854
chr1	184204001	184214000	31	0.180881	0.143286
chr1	184205001	184215000	28	0.169844	0.130228
chr1	184206001	184216000	28	0.216218	0.166729
chr1	184207001	184217000	26	0.283884	0.231028
chr1	184208001	184218000	27	0.273528	0.220987
chr1	184209001	184219000	27	0.275738	0.20937
chr1	184210001	184220000	24	0.315654	0.262965
chr1	184211001	184221000	23	0.32045	0.26272
chr1	184212001	184222000	23	0.336359	0.27045
chr1	184213001	184223000	37	0.244264	0.188666
chr1	184214001	184224000	42	0.219436	0.162685
chr1	184215001	184225000	44	0.213556	0.156997
chr1	184216001	184226000	48	0.178407	0.127077
chr1	184217001	184227000	48	0.158022	0.108326
chr1	184218001	184228000	45	0.162965	0.112907
chr1	184219001	184229000	45	0.14773	0.101577
chr1	184220001	184230000	46	0.146866	0.102425
chr1	184221001	184231000	52	0.170439	0.121247
chr1	184222001	184232000	53	0.174042	0.126954
chr1	184223001	184233000	38	0.19392	0.142635
chr1	184224001	184234000	33	0.226489	0.179829
chr1	184225001	184235000	33	0.238234	0.19534
chr1	184226001	184236000	31	0.256286	0.218772
chr1	184227001	184237000	34	0.256733	0.223274
chr1	184228001	184238000	35	0.258368	0.225652
chr1	184229001	184239000	35	0.254783	0.23068
chr1	184230001	184240000	38	0.268551	0.229674
chr1	184231001	184241000	39	0.255892	0.196982
chr1	184232001	184242000	42	0.243337	0.178707
chr1	184233001	184243000	44	0.228207	0.166585
chr1	184234001	184244000	44	0.21425	0.149389
chr1	184235001	184245000	44	0.205577	0.138441
chr1	184236001	184246000	46	0.188655	0.124441
chr1	184237001	184247000	49	0.172471	0.116315
chr1	184238001	184248000	50	0.167131	0.111568
chr1	184239001	184249000	50	0.191968	0.127878
chr1	184240001	184250000	47	0.158453	0.110476
chr1	184241001	184251000	40	0.152155	0.112307
chr1	184242001	184252000	39	0.147948	0.112428
chr1	184243001	184253000	37	0.148251	0.111484
chr1	184244001	184254000	38	0.153161	0.119102
chr1	184245001	184255000	36	0.157354	0.123057
chr1	184246001	184256000	31	0.159616	0.123408
chr1	184247001	184257000	26	0.145001	0.103419
chr1	184248001	184258000	25	0.13797	0.0985965
chr1	184249001	184259000	23	0.0829545	0.0633328
chr1	184250001	184260000	24	0.0866607	0.0623831
chr1	184251001	184261000	25	0.109523	0.0808477
chr1	184252001	184262000	23	0.117761	0.0810426
chr1	184253001	184263000	24	0.107836	0.0715001
chr1	184254001	184264000	24	0.0842107	0.0503521
chr1	184255001	184265000	26	0.07414	0.0426333
chr1	184256001	184266000	29	0.062429	0.0341365
chr1	184257001	184267000	28	0.0658445	0.0366222
chr1	184258001	184268000	30	0.0628526	0.0342886
chr1	184259001	184269000	33	0.0511997	0.0265184
chr1	184260001	184270000	33	0.034114	0.0159758
chr1	184261001	184271000	38	0.0236228	0.00940676
chr1	184262001	184272000	42	-0.000480896	-0.00564845
chr1	184263001	184273000	42	-0.00454212	-0.00846277
chr1	184264001	184274000	38	-0.0024676	-0.00755843
chr1	184265001	184275000	39	0.00051917	-0.00603788
chr1	184266001	184276000	36	0.00116333	-0.00699062
chr1	184267001	184277000	36	0.0011546	-0.00758892
chr1	184268001	184278000	34	0.00136271	-0.00820352
chr1	184269001	184279000	31	0.00380935	-0.00660901
chr1	184270001	184280000	27	0.00313907	-0.00854427
chr1	184271001	184281000	21	0.0224456	-0.00322542
chr1	184272001	184282000	15	0.0517676	0.0187446
chr1	184273001	184283000	16	0.2088	0.122999
chr1	184274001	184284000	19	0.278578	0.182027
chr1	184275001	184285000	23	0.380574	0.297742
chr1	184276001	184286000	24	0.429531	0.346313
chr1	184277001	184287000	23	0.447018	0.36409
chr1	184278001	184288000	25	0.441974	0.35985
chr1	184279001	184289000	24	0.456214	0.376822
chr1	184280001	184290000	26	0.445645	0.350492
chr1	184281001	184291000	25	0.443391	0.344997
chr1	184282001	184292000	24	0.448741	0.35588
chr1	184283001	184293000	22	0.44096	0.347286
chr1	184284001	184294000	20	0.423052	0.324449
chr1	184285001	184295000	12	0.375663	0.257729
chr1	184286001	184296000	9	0.256457	0.18888
chr1	184287001	184297000	8	0.267409	0.208485
chr1	184288001	184298000	5	0.293134	0.217347
chr1	184289001	184299000	5	0.293134	0.217347
chr1	184290001	184300000	4	0.283488	0.254893
chr1	184291001	184301000	4	0.283488	0.254893
chr1	184292001	184302000	4	0.283488	0.254893
chr1	184293001	184303000	6	0.202289	0.11436
chr1	184294001	184304000	6	0.132935	0.0631622
chr1	184295001	184305000	11	0.369308	0.218393
chr1	184296001	184306000	13	0.341876	0.192215
chr1	184297001	184307000	14	0.325915	0.183144
chr1	184298001	184308000	14	0.325915	0.183144
chr1	184299001	184309000	14	0.325915	0.183144
chr1	184300001	184310000	15	0.311949	0.173537
chr1	184301001	184311000	15	0.311949	0.173537
chr1	184302001	184312000	18	0.28609	0.141189
chr1	184303001	184313000	14	0.305325	0.156884
chr1	184304001	184314000	16	0.278602	0.147716
chr1	184305001	184315000	12	0.0878712	0.0507844
chr1	184306001	184316000	11	0.0914718	0.0532534
chr1	184307001	184317000	11	0.0898918	0.0462658
chr1	184308001	184318000	14	0.147066	0.081487
chr1	184309001	184319000	18	0.294799	0.177448
chr1	184310001	184320000	24	0.370922	0.250573
chr1	184311001	184321000	27	0.36515	0.241341
chr1	184312001	184322000	26	0.396849	0.293128
chr1	184313001	184323000	28	0.391603	0.286434
chr1	184314001	184324000	28	0.410052	0.317038
chr1	184315001	184325000	30	0.387397	0.296727
chr1	184316001	184326000	32	0.36656	0.289977
chr1	184317001	184327000	33	0.356561	0.290273
chr1	184318001	184328000	35	0.329226	0.270198
chr1	184319001	184329000	32	0.29686	0.240052
chr1	184320001	184330000	26	0.247611	0.206696
chr1	184321001	184331000	25	0.247733	0.219382
chr1	184322001	184332000	30	0.32055	0.270175
chr1	184323001	184333000	31	0.319937	0.278433
chr1	184324001	184334000	30	0.298966	0.255147
chr1	184325001	184335000	30	0.2957	0.252227
chr1	184326001	184336000	27	0.30978	0.263574
chr1	184327001	184337000	27	0.305896	0.254152
chr1	184328001	184338000	23	0.343056	0.287417
chr1	184329001	184339000	25	0.333031	0.252599
chr1	184330001	184340000	26	0.321553	0.217367
chr1	184331001	184341000	27	0.306378	0.188
chr1	184332001	184342000	24	0.102349	0.0591268
chr1	184333001	184343000	24	0.038351	0.0179127
chr1	184334001	184344000	27	0.0505887	0.0230854
chr1	184335001	184345000	26	0.0512029	0.0220262
chr1	184336001	184346000	26	0.0512029	0.0220262
chr1	184337001	184347000	24	0.0560805	0.0224569
chr1	184338001	184348000	23	0.0399743	0.0122035
chr1	184339001	184349000	30	0.0440422	0.019261
chr1	184340001	184350000	33	0.0364391	0.016901
chr1	184341001	184351000	35	0.0294555	0.0109718
chr1	184342001	184352000	33	0.0354752	0.0132481
chr1	184343001	184353000	32	0.03727	0.0164261
chr1	184344001	184354000	33	0.0330714	0.017489
chr1	184345001	184355000	32	0.0232151	0.0122794
chr1	184346001	184356000	33	0.027004	0.0145965
chr1	184347001	184357000	33	0.027004	0.0145965
chr1	184348001	184358000	36	0.0232535	0.0120684
chr1	184349001	184359000	28	0.0189997	0.00746291
chr1	184350001	184360000	27	0.0481753	0.0433035
chr1	184351001	184361000	24	0.0572843	0.0544457
chr1	184352001	184362000	25	0.0459155	0.0478716
chr1	184353001	184363000	28	0.0656173	0.0616289
chr1	184354001	184364000	26	0.0716687	0.0653861
chr1	184355001	184365000	27	0.0803116	0.0709216
chr1	184356001	184366000	28	0.0764709	0.0671736
chr1	184357001	184367000	29	0.0820633	0.070718
chr1	184358001	184368000	30	0.0780888	0.0668791
chr1	184359001	184369000	29	0.075018	0.0662252
chr1	184360001	184370000	27	0.0989947	0.0690253
chr1	184361001	184371000	31	0.098618	0.0723679
chr1	184362001	184372000	30	0.11511	0.0826254
chr1	184363001	184373000	28	0.108406	0.0737879
chr1	184364001	184374000	25	0.113623	0.0770255
chr1	184365001	184375000	23	0.11109	0.0756154
chr1	184366001	184376000	23	0.124073	0.0884134
chr1	184367001	184377000	26	0.0992198	0.0677693
chr1	184368001	184378000	22	0.116328	0.0842579
chr1	184369001	184379000	23	0.1436	0.104567
chr1	184370001	184380000	20	0.110811	0.0816077
chr1	184371001	184381000	14	0.126849	0.0893764
chr1	184372001	184382000	16	0.198237	0.154536
chr1	184373001	184383000	19	0.236747	0.21052
chr1	184374001	184384000	23	0.234495	0.201418
chr1	184375001	184385000	33	0.246815	0.222297
chr1	184376001	184386000	47	0.240277	0.212613
chr1	184377001	184387000	46	0.244755	0.223734
chr1	184378001	184388000	51	0.223718	0.20075
chr1	184379001	184389000	53	0.206189	0.181633
chr1	184380001	184390000	57	0.209611	0.181694
chr1	184381001	184391000	61	0.19861	0.169611
chr1	184382001	184392000	58	0.182825	0.153665
chr1	184383001	184393000	55	0.159572	0.130411
chr1	184384001	184394000	52	0.150218	0.124434
chr1	184385001	184395000	50	0.107594	0.0907852
chr1	184386001	184396000	39	0.0427316	0.0395295
chr1	184387001	184397000	37	0.0383314	0.0356721
chr1	184388001	184398000	32	0.0466295	0.0429175
chr1	184389001	184399000	28	0.057554	0.052339
chr1	184390001	184400000	25	0.0223305	0.0295268
chr1	184391001	184401000	24	0.0282149	0.0333037
chr1	184392001	184402000	27	0.0254041	0.0301554
chr1	184393001	184403000	31	0.0320274	0.0368787
chr1	184394001	184404000	40	0.0437882	0.0486903
chr1	184395001	184405000	41	0.0341688	0.0423742
chr1	184396001	184406000	42	0.0371573	0.0443105
chr1	184397001	184407000	46	0.0397042	0.0471357
chr1	184398001	184408000	69	0.033592	0.0382295
chr1	184399001	184409000	78	0.0358726	0.0415966
chr1	184400001	184410000	81	0.0349976	0.0404382
chr1	184401001	184411000	79	0.0348371	0.0405291
chr1	184402001	184412000	78	0.0445579	0.0503615
chr1	184403001	184413000	73	0.0462555	0.0535357
chr1	184404001	184414000	70	0.0502562	0.0589137
chr1	184405001	184415000	65	0.0529992	0.0588081
chr1	184406001	184416000	66	0.060574	0.0659354
chr1	184407001	184417000	64	0.0654069	0.0723065
chr1	184408001	184418000	50	0.0991164	0.104249
chr1	184409001	184419000	45	0.138725	0.130738
chr1	184410001	184420000	44	0.161411	0.145706
chr1	184411001	184421000	51	0.164463	0.150027
chr1	184412001	184422000	56	0.154092	0.13977
chr1	184413001	184423000	56	0.153933	0.140028
chr1	184414001	184424000	51	0.146096	0.135725
chr1	184415001	184425000	48	0.147049	0.139602
chr1	184416001	184426000	47	0.138868	0.13875
chr1	184417001	184427000	44	0.136797	0.135513
chr1	184418001	184428000	40	0.128043	0.126791
chr1	184419001	184429000	36	0.109834	0.105393
chr1	184420001	184430000	33	0.103525	0.0979598
chr1	184421001	184431000	25	0.0873379	0.0806096
chr1	184422001	184432000	17	0.0685507	0.066162
chr1	184423001	184433000	15	0.0593139	0.0582379
chr1	184424001	184434000	12	0.059877	0.0570281
chr1	184425001	184435000	15	0.0563478	0.0517052
chr1	184426001	184436000	12	0.0387786	0.0418702
chr1	184427001	184437000	13	0.0389638	0.0442526
chr1	184428001	184438000	8	0.0527136	0.0514746
chr1	184429001	184439000	8	0.0527136	0.0514746
chr1	184430001	184440000	8	0.0527136	0.0514746
chr1	184431001	184441000	10	0.0351685	0.0359896
chr1	184432001	184442000	11	0.0492121	0.0540115
chr1	184433001	184443000	13	0.0529089	0.0610736
chr1	184434001	184444000	14	0.0459468	0.0544384
chr1	184435001	184445000	12	0.0397664	0.0448789
chr1	184436001	184446000	10	0.0252	0.032423
chr1	184437001	184447000	9	0.0247646	0.0279321
chr1	184438001	184448000	11	0.0822972	0.0657837
chr1	184439001	184449000	11	0.0822972	0.0657837
chr1	184440001	184450000	14	0.0613813	0.0520574
chr1	184441001	184451000	14	0.069182	0.0586679
chr1	184442001	184452000	16	0.0533846	0.0468819
chr1	184443001	184453000	14	0.0503881	0.0393057
chr1	184444001	184454000	14	0.0566276	0.043398
chr1	184445001	184455000	12	0.064207	0.0584046
chr1	184446001	184456000	11	0.0670815	0.0642294
chr1	184447001	184457000	12	0.0736445	0.0700529
chr1	184448001	184458000	11	0.0406074	0.0456831
chr1	184449001	184459000	11	0.0406074	0.0456831
chr1	184450001	184460000	8	0.0577058	0.0621663
chr1	184451001	184461000	7	0.0698793	0.0701283
chr1	184452001	184462000	6	0.0802301	0.0458204
chr1	184453001	184463000	7	0.0922534	0.0584333
chr1	184454001	184464000	6	0.100782	0.0639266
chr1	184455001	184465000	6	0.100782	0.0639266
chr1	184456001	184466000	6	0.100782	0.0639266
chr1	184457001	184467000	6	0.0861663	0.0395959
chr1	184458001	184468000	21	0.513859	0.391119
chr1	184459001	184469000	22	0.504025	0.382133
chr1	184460001	184470000	22	0.504025	0.382133
chr1	184461001	184471000	21	0.512957	0.3987
chr1	184462001	184472000	19	0.528441	0.443457
chr1	184463001	184473000	18	0.549002	0.460643
chr1	184464001	184474000	18	0.549002	0.460643
chr1	184465001	184475000	18	0.549002	0.460643
chr1	184466001	184476000	18	0.549002	0.460643
chr1	184467001	184477000	18	0.5421	0.47466
chr1	184468001	184478000	4	0.168985	0.180111
chr1	184469001	184479000	3	0.161669	0.175674
chr1	184470001	184480000	7	0.21086	0.151477
chr1	184471001	184481000	7	0.21086	0.151477
chr1	184472001	184482000	7	0.21086	0.151477
chr1	184473001	184483000	11	0.180426	0.124907
chr1	184474001	184484000	12	0.16442	0.118433
chr1	184475001	184485000	12	0.16442	0.118433
chr1	184476001	184486000	14	0.176178	0.142254
chr1	184477001	184487000	15	0.158967	0.124745
chr1	184478001	184488000	17	0.138219	0.115742
chr1	184479001	184489000	20	0.124873	0.10689
chr1	184480001	184490000	21	0.105981	0.112488
chr1	184481001	184491000	21	0.105981	0.112488
chr1	184482001	184492000	21	0.105981	0.112488
chr1	184483001	184493000	19	0.101588	0.110598
chr1	184484001	184494000	21	0.0934014	0.100064
chr1	184485001	184495000	21	0.0934014	0.100064
chr1	184486001	184496000	21	0.0769679	0.079533
chr1	184487001	184497000	19	0.0790688	0.0815859
chr1	184488001	184498000	15	0.0802367	0.0778076
chr1	184489001	184499000	13	0.084029	0.0820408
chr1	184490001	184500000	11	0.0306034	0.0240557
chr1	184491001	184501000	13	0.0749497	0.0469582
chr1	184492001	184502000	13	0.0749497	0.0469582
chr1	184493001	184503000	13	0.0850879	0.0643183
chr1	184494001	184504000	11	0.0950764	0.0723501
chr1	184495001	184505000	11	0.0950764	0.0723501
chr1	184496001	184506000	12	0.113861	0.0990942
chr1	184497001	184507000	12	0.113861	0.0990942
chr1	184498001	184508000	15	0.109242	0.106126
chr1	184499001	184509000	15	0.11471	0.112984
chr1	184500001	184510000	12	0.140734	0.144909
chr1	184501001	184511000	12	0.100387	0.117516
chr1	184502001	184512000	13	0.0974115	0.113831
chr1	184503001	184513000	13	0.092471	0.106825
chr1	184504001	184514000	13	0.101172	0.110813
chr1	184505001	184515000	13	0.101172	0.110813
chr1	184506001	184516000	10	0.086014	0.0908081
chr1	184507001	184517000	12	0.0990106	0.0944245
chr1	184508001	184518000	9	0.100824	0.0811479
chr1	184509001	184519000	8	0.0960989	0.0697322
chr1	184510001	184520000	10	0.110071	0.0854344
chr1	184511001	184521000	8	0.117486	0.104651
chr1	184512001	184522000	7	0.123614	0.109658
chr1	184513001	184523000	9	0.125751	0.107157
chr1	184514001	184524000	10	0.131563	0.115263
chr1	184515001	184525000	12	0.137618	0.120469
chr1	184516001	184526000	12	0.137618	0.120469
chr1	184517001	184527000	11	0.143948	0.127968
chr1	184518001	184528000	12	0.132442	0.118289
chr1	184519001	184529000	12	0.132442	0.118289
chr1	184520001	184530000	11	0.125535	0.111722
chr1	184521001	184531000	14	0.100786	0.0947873
chr1	184522001	184532000	17	0.108301	0.0989956
chr1	184523001	184533000	17	0.127877	0.112951
chr1	184524001	184534000	20	0.172771	0.135669
chr1	184525001	184535000	21	0.149592	0.115294
chr1	184526001	184536000	23	0.132634	0.100761
chr1	184527001	184537000	23	0.131342	0.0998536
chr1	184528001	184538000	22	0.136023	0.103855
chr1	184529001	184539000	23	0.13491	0.0970581
chr1	184530001	184540000	24	0.131323	0.0955881
chr1	184531001	184541000	22	0.14271	0.10166
chr1	184532001	184542000	19	0.144314	0.0989804
chr1	184533001	184543000	15	0.130959	0.0839485
chr1	184534001	184544000	12	0.0239142	0.0182752
chr1	184535001	184545000	9	0.0381688	0.0242791
chr1	184536001	184546000	9	0.0631426	0.0424937
chr1	184537001	184547000	8	0.0382027	0.0270339
chr1	184538001	184548000	8	0.0382027	0.0270339
chr1	184539001	184549000	7	0.0404	0.0383922
chr1	184540001	184550000	9	0.0365654	0.0381815
chr1	184541001	184551000	9	0.0330051	0.0349956
chr1	184542001	184552000	10	0.0549829	0.0481132
chr1	184543001	184553000	11	0.0540594	0.0465555
chr1	184544001	184554000	11	0.0516289	0.0484957
chr1	184545001	184555000	15	0.0797492	0.0703062
chr1	184546001	184556000	14	0.0855664	0.0771514
chr1	184547001	184557000	15	0.085795	0.0780474
chr1	184548001	184558000	16	0.135625	0.103782
chr1	184549001	184559000	19	0.160964	0.129956
chr1	184550001	184560000	16	0.182354	0.149746
chr1	184551001	184561000	16	0.191259	0.159595
chr1	184552001	184562000	19	0.182161	0.156079
chr1	184553001	184563000	20	0.168285	0.150101
chr1	184554001	184564000	20	0.17077	0.151623
chr1	184555001	184565000	18	0.165375	0.149466
chr1	184556001	184566000	21	0.156141	0.138856
chr1	184557001	184567000	24	0.149009	0.124838
chr1	184558001	184568000	26	0.122542	0.109413
chr1	184559001	184569000	26	0.0960825	0.0864675
chr1	184560001	184570000	30	0.0841535	0.0772906
chr1	184561001	184571000	31	0.0821606	0.0752618
chr1	184562001	184572000	29	0.0634175	0.0579836
chr1	184563001	184573000	29	0.0694108	0.0643484
chr1	184564001	184574000	29	0.07333	0.0672831
chr1	184565001	184575000	29	0.0740466	0.0679043
chr1	184566001	184576000	27	0.0802121	0.073798
chr1	184567001	184577000	27	0.0992775	0.0930273
chr1	184568001	184578000	26	0.100135	0.0947792
chr1	184569001	184579000	23	0.104787	0.0979216
chr1	184570001	184580000	22	0.166877	0.1396
chr1	184571001	184581000	25	0.188053	0.158758
chr1	184572001	184582000	23	0.204075	0.175756
chr1	184573001	184583000	21	0.209521	0.180491
chr1	184574001	184584000	21	0.209311	0.183012
chr1	184575001	184585000	19	0.218112	0.191904
chr1	184576001	184586000	21	0.216953	0.192522
chr1	184577001	184587000	17	0.220341	0.197237
chr1	184578001	184588000	17	0.215417	0.190786
chr1	184579001	184589000	19	0.216468	0.18646
chr1	184580001	184590000	16	0.183683	0.161948
chr1	184581001	184591000	13	0.159073	0.1382
chr1	184582001	184592000	16	0.171848	0.153905
chr1	184583001	184593000	17	0.167628	0.14386
chr1	184584001	184594000	16	0.237999	0.190693
chr1	184585001	184595000	16	0.237999	0.190693
chr1	184586001	184596000	13	0.252428	0.193227
chr1	184587001	184597000	15	0.243892	0.193108
chr1	184588001	184598000	18	0.258134	0.211423
chr1	184589001	184599000	18	0.255749	0.2183
chr1	184590001	184600000	19	0.259145	0.223001
chr1	184591001	184601000	22	0.248087	0.196264
chr1	184592001	184602000	21	0.247279	0.192942
chr1	184593001	184603000	21	0.249367	0.202904
chr1	184594001	184604000	22	0.20081	0.175004
chr1	184595001	184605000	27	0.19542	0.174952
chr1	184596001	184606000	28	0.1953	0.175573
chr1	184597001	184607000	29	0.195189	0.176151
chr1	184598001	184608000	24	0.185541	0.16742
chr1	184599001	184609000	26	0.184428	0.167857
chr1	184600001	184610000	26	0.182944	0.166525
chr1	184601001	184611000	23	0.189606	0.189639
chr1	184602001	184612000	21	0.188602	0.188659
chr1	184603001	184613000	21	0.196022	0.19471
chr1	184604001	184614000	21	0.184453	0.179099
chr1	184605001	184615000	17	0.184518	0.174645
chr1	184606001	184616000	16	0.176979	0.159503
chr1	184607001	184617000	14	0.169601	0.14539
chr1	184608001	184618000	17	0.154096	0.123872
chr1	184609001	184619000	19	0.119362	0.0963484
chr1	184610001	184620000	22	0.11708	0.0933177
chr1	184611001	184621000	21	0.104901	0.0828059
chr1	184612001	184622000	21	0.104901	0.0828059
chr1	184613001	184623000	22	0.0839784	0.0688419
chr1	184614001	184624000	21	0.0893629	0.0734976
chr1	184615001	184625000	23	0.0892457	0.0743788
chr1	184616001	184626000	25	0.0927083	0.081006
chr1	184617001	184627000	25	0.0927956	0.0818213
chr1	184618001	184628000	23	0.101129	0.0936052
chr1	184619001	184629000	19	0.109596	0.0999737
chr1	184620001	184630000	17	0.094618	0.0914178
chr1	184621001	184631000	21	0.0884526	0.0720972
chr1	184622001	184632000	25	0.0879542	0.0742863
chr1	184623001	184633000	30	0.104791	0.0945495
chr1	184624001	184634000	34	0.128852	0.0997949
chr1	184625001	184635000	32	0.131169	0.100939
chr1	184626001	184636000	30	0.133842	0.101121
chr1	184627001	184637000	32	0.129307	0.0966878
chr1	184628001	184638000	32	0.166695	0.113483
chr1	184629001	184639000	33	0.235867	0.145924
chr1	184630001	184640000	32	0.30925	0.187142
chr1	184631001	184641000	30	0.322309	0.196915
chr1	184632001	184642000	27	0.35243	0.204517
chr1	184633001	184643000	21	0.426371	0.213268
chr1	184634001	184644000	17	0.427072	0.23068
chr1	184635001	184645000	17	0.432517	0.230649
chr1	184636001	184646000	18	0.422356	0.222542
chr1	184637001	184647000	21	0.390778	0.202308
chr1	184638001	184648000	22	0.333611	0.169778
chr1	184639001	184649000	19	0.242199	0.121599
chr1	184640001	184650000	18	0.0687456	0.0536234
chr1	184641001	184651000	16	0.125366	0.090696
chr1	184642001	184652000	15	0.132844	0.0995677
chr1	184643001	184653000	17	0.127238	0.101076
chr1	184644001	184654000	16	0.12973	0.102065
chr1	184645001	184655000	17	0.112791	0.0861752
chr1	184646001	184656000	17	0.166124	0.109981
chr1	184647001	184657000	12	0.183005	0.121331
chr1	184648001	184658000	11	0.226968	0.151716
chr1	184649001	184659000	13	0.190473	0.130358
chr1	184650001	184660000	12	0.19675	0.134117
chr1	184651001	184661000	17	0.135705	0.0806939
chr1	184652001	184662000	18	0.129261	0.0751647
chr1	184653001	184663000	20	0.180816	0.102405
chr1	184654001	184664000	23	0.165912	0.0911082
chr1	184655001	184665000	24	0.185259	0.11747
chr1	184656001	184666000	23	0.15592	0.0964458
chr1	184657001	184667000	24	0.159944	0.0964162
chr1	184658001	184668000	27	0.133342	0.0872086
chr1	184659001	184669000	26	0.148515	0.0962459
chr1	184660001	184670000	26	0.148515	0.0962459
chr1	184661001	184671000	21	0.167922	0.118243
chr1	184662001	184672000	22	0.20312	0.144804
chr1	184663001	184673000	20	0.197669	0.144391
chr1	184664001	184674000	21	0.199898	0.153519
chr1	184665001	184675000	20	0.233234	0.164833
chr1	184666001	184676000	20	0.228447	0.173058
chr1	184667001	184677000	19	0.251715	0.200903
chr1	184668001	184678000	17	0.280356	0.205922
chr1	184669001	184679000	17	0.279165	0.204761
chr1	184670001	184680000	23	0.268547	0.17924
chr1	184671001	184681000	27	0.246457	0.156392
chr1	184672001	184682000	26	0.239229	0.152337
chr1	184673001	184683000	24	0.218279	0.141452
chr1	184674001	184684000	20	0.238645	0.15057
chr1	184675001	184685000	22	0.177918	0.107927
chr1	184676001	184686000	25	0.167418	0.0982802
chr1	184677001	184687000	26	0.166637	0.0984161
chr1	184678001	184688000	28	0.225737	0.140458
chr1	184679001	184689000	27	0.229425	0.139964
chr1	184680001	184690000	21	0.230519	0.149402
chr1	184681001	184691000	17	0.252457	0.165323
chr1	184682001	184692000	16	0.236948	0.149286
chr1	184683001	184693000	16	0.306758	0.190388
chr1	184684001	184694000	17	0.29804	0.177234
chr1	184685001	184695000	14	0.359225	0.241813
chr1	184686001	184696000	10	0.416216	0.316407
chr1	184687001	184697000	8	0.445215	0.330043
chr1	184688001	184698000	4	0.489091	0.281859
chr1	184689001	184699000	7	0.357184	0.226241
chr1	184690001	184700000	10	0.250051	0.174895
chr1	184691001	184701000	10	0.267971	0.209044
chr1	184692001	184702000	12	0.228239	0.179024
chr1	184693001	184703000	11	0.14254	0.127593
chr1	184694001	184704000	11	0.145249	0.128407
chr1	184695001	184705000	11	0.114351	0.10583
chr1	184696001	184706000	13	0.102302	0.0956562
chr1	184697001	184707000	15	0.10468	0.0987976
chr1	184698001	184708000	18	0.101221	0.0939884
chr1	184699001	184709000	22	0.0735476	0.0501993
chr1	184700001	184710000	26	0.0750953	0.0569783
chr1	184701001	184711000	29	0.0478886	0.0406706
chr1	184702001	184712000	29	0.0461123	0.0371642
chr1	184703001	184713000	31	0.0439404	0.0335089
chr1	184704001	184714000	38	0.0776124	0.0508534
chr1	184705001	184715000	38	0.0690599	0.0446684
chr1	184706001	184716000	38	0.0732094	0.0485325
chr1	184707001	184717000	37	0.0646886	0.0425645
chr1	184708001	184718000	34	0.0635395	0.0401489
chr1	184709001	184719000	28	0.0819753	0.0586304
chr1	184710001	184720000	22	0.0912301	0.0578673
chr1	184711001	184721000	20	0.110752	0.0704538
chr1	184712001	184722000	21	0.116534	0.0756796
chr1	184713001	184723000	21	0.114526	0.0788295
chr1	184714001	184724000	14	0.0677645	0.0605175
chr1	184715001	184725000	15	0.0692718	0.0632829
chr1	184716001	184726000	16	0.0711203	0.0616077
chr1	184717001	184727000	18	0.0748033	0.0658345
chr1	184718001	184728000	22	0.0702234	0.0598136
chr1	184719001	184729000	31	0.130923	0.105759
chr1	184720001	184730000	34	0.12962	0.105235
chr1	184721001	184731000	37	0.127194	0.0997036
chr1	184722001	184732000	37	0.133506	0.108549
chr1	184723001	184733000	42	0.135133	0.105022
chr1	184724001	184734000	46	0.126964	0.0946046
chr1	184725001	184735000	45	0.132833	0.100631
chr1	184726001	184736000	48	0.135371	0.101813
chr1	184727001	184737000	48	0.138526	0.103555
chr1	184728001	184738000	49	0.150444	0.113226
chr1	184729001	184739000	44	0.167344	0.123842
chr1	184730001	184740000	42	0.187095	0.130278
chr1	184731001	184741000	38	0.202375	0.145658
chr1	184732001	184742000	38	0.217263	0.150959
chr1	184733001	184743000	33	0.239476	0.175859
chr1	184734001	184744000	28	0.273333	0.207189
chr1	184735001	184745000	28	0.26862	0.197415
chr1	184736001	184746000	27	0.332358	0.256146
chr1	184737001	184747000	24	0.358246	0.277666
chr1	184738001	184748000	21	0.394025	0.299145
chr1	184739001	184749000	17	0.372196	0.2758
chr1	184740001	184750000	15	0.360123	0.279519
chr1	184741001	184751000	14	0.362366	0.276869
chr1	184742001	184752000	16	0.29785	0.240563
chr1	184743001	184753000	20	0.247982	0.200683
chr1	184744001	184754000	21	0.246725	0.201215
chr1	184745001	184755000	20	0.252896	0.212742
chr1	184746001	184756000	17	0.195971	0.154894
chr1	184747001	184757000	21	0.18745	0.142405
chr1	184748001	184758000	19	0.172832	0.140218
chr1	184749001	184759000	21	0.145096	0.121956
chr1	184750001	184760000	26	0.150128	0.122278
chr1	184751001	184761000	28	0.146142	0.121514
chr1	184752001	184762000	33	0.105109	0.0851873
chr1	184753001	184763000	28	0.102286	0.0782643
chr1	184754001	184764000	31	0.0891253	0.066374
chr1	184755001	184765000	34	0.0936475	0.0696923
chr1	184756001	184766000	37	0.0809707	0.0622563
chr1	184757001	184767000	35	0.086194	0.0658608
chr1	184758001	184768000	40	0.0848456	0.0674473
chr1	184759001	184769000	41	0.0946058	0.0763521
chr1	184760001	184770000	36	0.0869741	0.069785
chr1	184761001	184771000	38	0.080778	0.0629169
chr1	184762001	184772000	33	0.0803848	0.0717158
chr1	184763001	184773000	37	0.0758713	0.0646048
chr1	184764001	184774000	40	0.0911738	0.0824212
chr1	184765001	184775000	37	0.0886439	0.080673
chr1	184766001	184776000	35	0.0802249	0.0718682
chr1	184767001	184777000	38	0.0596368	0.0527977
chr1	184768001	184778000	37	0.0447407	0.0390324
chr1	184769001	184779000	41	0.0166252	0.0159798
chr1	184770001	184780000	42	0.0162714	0.0154336
chr1	184771001	184781000	38	0.0149966	0.0143813
chr1	184772001	184782000	33	0.0164132	0.0158784
chr1	184773001	184783000	28	0.0151824	0.0166664
chr1	184774001	184784000	21	-0.0290436	-0.0246596
chr1	184775001	184785000	21	-0.0290436	-0.0246596
chr1	184776001	184786000	18	-0.0252106	-0.0205743
chr1	184777001	184787000	15	-0.0171478	-0.0124506
chr1	184778001	184788000	14	-0.0132045	-0.00879427
chr1	184779001	184789000	8	-0.0259121	-0.0217409
chr1	184780001	184790000	9	0.0265502	0.0456647
chr1	184781001	184791000	11	0.0276055	0.0426915
chr1	184782001	184792000	14	0.0443749	0.0639718
chr1	184783001	184793000	18	0.0729573	0.106753
chr1	184784001	184794000	19	0.0773375	0.114104
chr1	184785001	184795000	19	0.0773375	0.114104
chr1	184786001	184796000	19	0.0773375	0.114104
chr1	184787001	184797000	17	0.0805895	0.125559
chr1	184788001	184798000	15	0.105794	0.150628
chr1	184789001	184799000	13	0.143587	0.181088
chr1	184790001	184800000	11	0.119932	0.161472
chr1	184791001	184801000	10	0.139169	0.165327
chr1	184792001	184802000	10	0.106257	0.144083
chr1	184793001	184803000	8	0.066021	0.0709227
chr1	184794001	184804000	8	0.063074	0.0564212
chr1	184795001	184805000	13	0.0894249	0.0768461
chr1	184796001	184806000	15	0.0697408	0.06075
chr1	184797001	184807000	18	0.0782742	0.0630121
chr1	184798001	184808000	18	0.116142	0.0838945
chr1	184799001	184809000	23	0.166362	0.108846
chr1	184800001	184810000	27	0.177484	0.117832
chr1	184801001	184811000	28	0.196212	0.128864
chr1	184802001	184812000	30	0.193817	0.11158
chr1	184803001	184813000	33	0.212399	0.117255
chr1	184804001	184814000	35	0.232607	0.129121
chr1	184805001	184815000	38	0.26691	0.146381
chr1	184806001	184816000	38	0.278087	0.146723
chr1	184807001	184817000	37	0.276016	0.142677
chr1	184808001	184818000	44	0.276797	0.143325
chr1	184809001	184819000	44	0.252745	0.116476
chr1	184810001	184820000	42	0.281404	0.122165
chr1	184811001	184821000	43	0.26659	0.114226
chr1	184812001	184822000	42	0.278872	0.130034
chr1	184813001	184823000	41	0.256678	0.12313
chr1	184814001	184824000	39	0.23653	0.110693
chr1	184815001	184825000	35	0.186033	0.0845233
chr1	184816001	184826000	39	0.174061	0.0866897
chr1	184817001	184827000	39	0.176713	0.0869652
chr1	184818001	184828000	35	0.122062	0.0583001
chr1	184819001	184829000	31	0.138839	0.0802185
chr1	184820001	184830000	29	0.090895	0.0621648
chr1	184821001	184831000	34	0.1119	0.086899
chr1	184822001	184832000	36	0.0940546	0.0673334
chr1	184823001	184833000	38	0.0864057	0.0529037
chr1	184824001	184834000	41	0.0767093	0.0470332
chr1	184825001	184835000	38	0.069621	0.0437264
chr1	184826001	184836000	35	0.0557397	0.0373488
chr1	184827001	184837000	39	0.0504917	0.0382476
chr1	184828001	184838000	38	0.0528486	0.0374244
chr1	184829001	184839000	41	0.0415767	0.0264738
chr1	184830001	184840000	43	0.0409324	0.025938
chr1	184831001	184841000	41	0.0372389	0.0159124
chr1	184832001	184842000	38	0.0632288	0.0371107
chr1	184833001	184843000	41	0.122501	0.0812102
chr1	184834001	184844000	46	0.142197	0.0951819
chr1	184835001	184845000	52	0.139233	0.0933819
chr1	184836001	184846000	55	0.152698	0.105111
chr1	184837001	184847000	56	0.166294	0.107253
chr1	184838001	184848000	58	0.16478	0.109281
chr1	184839001	184849000	63	0.148723	0.101397
chr1	184840001	184850000	66	0.155047	0.10792
chr1	184841001	184851000	64	0.165353	0.113258
chr1	184842001	184852000	66	0.145529	0.0966173
chr1	184843001	184853000	63	0.106804	0.070941
chr1	184844001	184854000	61	0.083546	0.0553521
chr1	184845001	184855000	60	0.0743096	0.0488145
chr1	184846001	184856000	54	0.06308	0.0372256
chr1	184847001	184857000	54	0.0547871	0.0293194
chr1	184848001	184858000	55	0.0536072	0.0270218
chr1	184849001	184859000	48	0.0633285	0.0356513
chr1	184850001	184860000	49	0.0374069	0.0180109
chr1	184851001	184861000	48	-0.00435371	-0.00287646
chr1	184852001	184862000	46	-0.00294226	-0.00143686
chr1	184853001	184863000	41	0.000386599	0.00167122
chr1	184854001	184864000	40	0.00288653	0.00291117
chr1	184855001	184865000	35	0.00968141	0.00599272
chr1	184856001	184866000	40	0.108815	0.0575906
chr1	184857001	184867000	42	0.147478	0.0768641
chr1	184858001	184868000	40	0.150469	0.0710354
chr1	184859001	184869000	45	0.133807	0.0531149
chr1	184860001	184870000	44	0.140681	0.0509438
chr1	184861001	184871000	47	0.133653	0.0431707
chr1	184862001	184872000	48	0.136366	0.0406043
chr1	184863001	184873000	50	0.154482	0.0494323
chr1	184864001	184874000	49	0.207887	0.080917
chr1	184865001	184875000	55	0.293803	0.142262
chr1	184866001	184876000	60	0.340262	0.184496
chr1	184867001	184877000	54	0.386792	0.217674
chr1	184868001	184878000	53	0.411435	0.252524
chr1	184869001	184879000	50	0.446329	0.31251
chr1	184870001	184880000	49	0.477714	0.368958
chr1	184871001	184881000	46	0.504251	0.427699
chr1	184872001	184882000	42	0.522684	0.472008
chr1	184873001	184883000	40	0.530708	0.497365
chr1	184874001	184884000	35	0.543775	0.526583
chr1	184875001	184885000	29	0.534287	0.499962
chr1	184876001	184886000	19	0.533935	0.482086
chr1	184877001	184887000	17	0.508054	0.476178
chr1	184878001	184888000	20	0.458609	0.398926
chr1	184879001	184889000	16	0.448795	0.374481
chr1	184880001	184890000	12	0.405259	0.312588
chr1	184881001	184891000	10	0.364942	0.269586
chr1	184882001	184892000	15	0.327679	0.233877
chr1	184883001	184893000	21	0.220707	0.135678
chr1	184884001	184894000	21	0.220707	0.135678
chr1	184885001	184895000	21	0.227	0.150457
chr1	184886001	184896000	27	0.175862	0.12232
chr1	184887001	184897000	29	0.146128	0.0953717
chr1	184888001	184898000	25	0.0697832	0.0543054
chr1	184889001	184899000	29	0.0681384	0.0546627
chr1	184890001	184900000	32	0.0654456	0.0544999
chr1	184891001	184901000	33	0.0535363	0.0442252
chr1	184892001	184902000	31	0.0178443	0.0206937
chr1	184893001	184903000	27	0.0178846	0.0231316
chr1	184894001	184904000	31	0.0275875	0.0380486
chr1	184895001	184905000	32	0.0163211	0.0244751
chr1	184896001	184906000	26	0.0188207	0.024622
chr1	184897001	184907000	26	0.0228765	0.0289815
chr1	184898001	184908000	28	0.0247969	0.0307409
chr1	184899001	184909000	24	0.0211499	0.0263816
chr1	184900001	184910000	21	0.0176306	0.0225897
chr1	184901001	184911000	20	0.0206392	0.0268775
chr1	184902001	184912000	17	0.0200688	0.0319523
chr1	184903001	184913000	14	0.0317454	0.0451309
chr1	184904001	184914000	14	0.0131794	0.0242011
chr1	184905001	184915000	16	0.0183673	0.0196207
chr1	184906001	184916000	17	0.0161257	0.0167544
chr1	184907001	184917000	15	0.0165107	0.0145306
chr1	184908001	184918000	13	0.0130356	0.00953891
chr1	184909001	184919000	14	0.00913726	0.00677856
chr1	184910001	184920000	17	0.0436502	0.0206705
chr1	184911001	184921000	19	0.065447	0.0296676
chr1	184912001	184922000	22	0.156971	0.0709997
chr1	184913001	184923000	24	0.151959	0.0713675
chr1	184914001	184924000	26	0.214092	0.0955895
chr1	184915001	184925000	27	0.2701	0.140923
chr1	184916001	184926000	30	0.249685	0.129697
chr1	184917001	184927000	29	0.250417	0.135059
chr1	184918001	184928000	30	0.24149	0.136016
chr1	184919001	184929000	31	0.237196	0.132382
chr1	184920001	184930000	32	0.31457	0.188988
chr1	184921001	184931000	30	0.340592	0.207736
chr1	184922001	184932000	29	0.319986	0.179475
chr1	184923001	184933000	30	0.309349	0.164482
chr1	184924001	184934000	27	0.337693	0.19881
chr1	184925001	184935000	25	0.302624	0.18675
chr1	184926001	184936000	22	0.333312	0.222255
chr1	184927001	184937000	26	0.302118	0.192522
chr1	184928001	184938000	24	0.324898	0.209258
chr1	184929001	184939000	26	0.332331	0.210008
chr1	184930001	184940000	23	0.258185	0.139957
chr1	184931001	184941000	22	0.237318	0.126307
chr1	184932001	184942000	25	0.225543	0.135795
chr1	184933001	184943000	25	0.223884	0.140908
chr1	184934001	184944000	24	0.155685	0.0902767
chr1	184935001	184945000	21	0.139104	0.0781181
chr1	184936001	184946000	24	0.120349	0.0595957
chr1	184937001	184947000	25	0.177109	0.0895313
chr1	184938001	184948000	25	0.168227	0.0824679
chr1	184939001	184949000	22	0.149327	0.0770283
chr1	184940001	184950000	25	0.149163	0.0928493
chr1	184941001	184951000	29	0.145894	0.0943448
chr1	184942001	184952000	28	0.124203	0.0760385
chr1	184943001	184953000	25	0.135529	0.0848309
chr1	184944001	184954000	23	0.142344	0.087346
chr1	184945001	184955000	24	0.141713	0.0826307
chr1	184946001	184956000	21	0.146731	0.0943224
chr1	184947001	184957000	17	0.075169	0.0601785
chr1	184948001	184958000	17	0.121555	0.0841377
chr1	184949001	184959000	18	0.117767	0.0775852
chr1	184950001	184960000	18	0.156837	0.0860298
chr1	184951001	184961000	15	0.17653	0.0947168
chr1	184952001	184962000	15	0.197044	0.12136
chr1	184953001	184963000	22	0.168369	0.115093
chr1	184954001	184964000	25	0.152589	0.112199
chr1	184955001	184965000	26	0.140384	0.110121
chr1	184956001	184966000	26	0.140384	0.110121
chr1	184957001	184967000	26	0.141157	0.114203
chr1	184958001	184968000	27	0.130179	0.115807
chr1	184959001	184969000	25	0.134562	0.123817
chr1	184960001	184970000	21	0.104617	0.112274
chr1	184961001	184971000	21	0.104617	0.112274
chr1	184962001	184972000	21	0.112701	0.112025
chr1	184963001	184973000	19	0.136258	0.12368
chr1	184964001	184974000	17	0.161772	0.139056
chr1	184965001	184975000	16	0.181674	0.148774
chr1	184966001	184976000	20	0.161203	0.118497
chr1	184967001	184977000	21	0.144443	0.109944
chr1	184968001	184978000	19	0.13177	0.0932821
chr1	184969001	184979000	20	0.128851	0.0910562
chr1	184970001	184980000	21	0.12613	0.0890423
chr1	184971001	184981000	20	0.116072	0.0791454
chr1	184972001	184982000	16	0.112581	0.0755179
chr1	184973001	184983000	11	0.0531415	0.0453863
chr1	184974001	184984000	17	0.0540146	0.0510778
chr1	184975001	184985000	23	0.137911	0.101393
chr1	184976001	184986000	20	0.140026	0.110257
chr1	184977001	184987000	23	0.239251	0.175659
chr1	184978001	184988000	24	0.244633	0.182198
chr1	184979001	184989000	24	0.250017	0.19175
chr1	184980001	184990000	26	0.25619	0.187606
chr1	184981001	184991000	29	0.278487	0.208964
chr1	184982001	184992000	32	0.313287	0.237182
chr1	184983001	184993000	34	0.320684	0.237448
chr1	184984001	184994000	30	0.354389	0.269016
chr1	184985001	184995000	23	0.383303	0.285131
chr1	184986001	184996000	23	0.370121	0.289421
chr1	184987001	184997000	18	0.359341	0.267246
chr1	184988001	184998000	21	0.350908	0.227933
chr1	184989001	184999000	21	0.382127	0.246129
chr1	184990001	185000000	22	0.410343	0.283245
chr1	184991001	185001000	24	0.476309	0.330063
chr1	184992001	185002000	23	0.490592	0.332849
chr1	184993001	185003000	22	0.504089	0.35601
chr1	184994001	185004000	24	0.526661	0.383083
chr1	184995001	185005000	26	0.5071	0.35673
chr1	184996001	185006000	26	0.55637	0.406489
chr1	184997001	185007000	26	0.55637	0.406489
chr1	184998001	185008000	23	0.578936	0.474689
chr1	184999001	185009000	27	0.559046	0.439768
chr1	185000001	185010000	28	0.560772	0.427037
chr1	185001001	185011000	24	0.529619	0.389467
chr1	185002001	185012000	30	0.522784	0.391945
chr1	185003001	185013000	31	0.512997	0.382785
chr1	185004001	185014000	30	0.524175	0.395592
chr1	185005001	185015000	30	0.528485	0.411454
chr1	185006001	185016000	30	0.519712	0.405073
chr1	185007001	185017000	36	0.503973	0.403534
chr1	185008001	185018000	39	0.487146	0.391664
chr1	185009001	185019000	38	0.489129	0.407912
chr1	185010001	185020000	38	0.475339	0.390772
chr1	185011001	185021000	37	0.479776	0.394239
chr1	185012001	185022000	31	0.445341	0.350257
chr1	185013001	185023000	32	0.428028	0.338091
chr1	185014001	185024000	29	0.389986	0.30693
chr1	185015001	185025000	35	0.34553	0.26202
chr1	185016001	185026000	37	0.305615	0.228001
chr1	185017001	185027000	35	0.251572	0.1851
chr1	185018001	185028000	35	0.20571	0.152629
chr1	185019001	185029000	37	0.11281	0.0929231
chr1	185020001	185030000	39	0.0763842	0.0784139
chr1	185021001	185031000	40	0.076953	0.0789171
chr1	185022001	185032000	40	0.0829855	0.086004
chr1	185023001	185033000	40	0.0720549	0.071625
chr1	185024001	185034000	40	0.0704271	0.0683163
chr1	185025001	185035000	36	0.181776	0.116233
chr1	185026001	185036000	33	0.188104	0.116832
chr1	185027001	185037000	32	0.193931	0.114836
chr1	185028001	185038000	31	0.206631	0.126074
chr1	185029001	185039000	26	0.242829	0.151774
chr1	185030001	185040000	19	0.299003	0.184575
chr1	185031001	185041000	21	0.281704	0.159077
chr1	185032001	185042000	22	0.251005	0.139237
chr1	185033001	185043000	19	0.284467	0.153123
chr1	185034001	185044000	19	0.28658	0.153149
chr1	185035001	185045000	15	0.0402856	0.0421005
chr1	185036001	185046000	14	0.0381782	0.0404486
chr1	185037001	185047000	11	0.026387	0.0299508
chr1	185038001	185048000	9	-0.0168208	-0.0195758
chr1	185039001	185049000	9	-0.0177634	-0.0201088
chr1	185040001	185050000	9	-0.0177634	-0.0201088
chr1	185041001	185051000	7	0.0480514	0.0230524
chr1	185042001	185052000	5	0.0721948	0.0347656
chr1	185043001	185053000	7	0.0817171	0.0674378
chr1	185044001	185054000	6	0.0854853	0.0842295
chr1	185045001	185055000	9	0.116764	0.100354
chr1	185046001	185056000	10	0.106985	0.0893263
chr1	185047001	185057000	10	0.106985	0.0893263
chr1	185048001	185058000	10	0.0992008	0.0864492
chr1	185049001	185059000	9	0.113217	0.0992853
chr1	185050001	185060000	9	0.113217	0.0992853
chr1	185051001	185061000	9	0.116213	0.101017
chr1	185052001	185062000	10	0.121851	0.106735
chr1	185053001	185063000	9	0.135265	0.108618
chr1	185054001	185064000	9	0.135265	0.108618
chr1	185055001	185065000	9	0.134949	0.0984243
chr1	185056001	185066000	9	0.138194	0.097407
chr1	185057001	185067000	9	0.138194	0.097407
chr1	185058001	185068000	9	0.156334	0.110697
chr1	185059001	185069000	10	0.156445	0.115343
chr1	185060001	185070000	10	0.156445	0.115343
chr1	185061001	185071000	9	0.133568	0.0959173
chr1	185062001	185072000	8	0.179899	0.141735
chr1	185063001	185073000	9	0.168053	0.133226
chr1	185064001	185074000	11	0.164058	0.112925
chr1	185065001	185075000	8	0.154731	0.117014
chr1	185066001	185076000	11	0.130016	0.0993823
chr1	185067001	185077000	13	0.141679	0.108184
chr1	185068001	185078000	13	0.143296	0.110727
chr1	185069001	185079000	12	0.141408	0.106857
chr1	185070001	185080000	14	0.148258	0.115977
chr1	185071001	185081000	14	0.148258	0.115977
chr1	185072001	185082000	14	0.137278	0.101685
chr1	185073001	185083000	12	0.132556	0.0958332
chr1	185074001	185084000	10	0.134949	0.110685
chr1	185075001	185085000	10	0.134949	0.110685
chr1	185076001	185086000	8	0.179429	0.152117
chr1	185077001	185087000	6	0.177805	0.150625
chr1	185078001	185088000	8	0.154661	0.089186
chr1	185079001	185089000	12	0.204625	0.145234
chr1	185080001	185090000	10	0.211632	0.140143
chr1	185081001	185091000	10	0.211632	0.140143
chr1	185082001	185092000	9	0.213368	0.134223
chr1	185083001	185093000	11	0.210174	0.144987
chr1	185084001	185094000	11	0.210174	0.144987
chr1	185085001	185095000	11	0.210174	0.144987
chr1	185086001	185096000	10	0.218941	0.162135
chr1	185087001	185097000	10	0.218941	0.162135
chr1	185088001	185098000	7	0.2487	0.241538
chr1	185089001	185099000	6	0.210029	0.179971
chr1	185090001	185100000	8	0.206006	0.184413
chr1	185091001	185101000	10	0.178065	0.15015
chr1	185092001	185102000	10	0.178065	0.15015
chr1	185093001	185103000	9	0.169443	0.137291
chr1	185094001	185104000	10	0.180502	0.148844
chr1	185095001	185105000	10	0.180502	0.148844
chr1	185096001	185106000	10	0.180502	0.148844
chr1	185097001	185107000	10	0.180502	0.148844
chr1	185098001	185108000	12	0.202837	0.171375
chr1	185099001	185109000	9	0.207184	0.182013
chr1	185100001	185110000	8	0.190124	0.157927
chr1	185101001	185111000	7	0.193973	0.176226
chr1	185102001	185112000	8	0.195935	0.180253
chr1	185103001	185113000	9	0.185343	0.140148
chr1	185104001	185114000	8	0.174345	0.126065
chr1	185105001	185115000	8	0.174345	0.126065
chr1	185106001	185116000	8	0.145497	0.088429
chr1	185107001	185117000	8	0.145497	0.088429
chr1	185108001	185118000	9	0.0451724	0.0211294
chr1	185109001	185119000	10	0.0349285	0.015588
chr1	185110001	185120000	9	0.0369675	0.0150111
chr1	185111001	185121000	8	0.0448769	0.0173424
chr1	185112001	185122000	8	0.0448769	0.0173424
chr1	185113001	185123000	7	0.0647332	0.0512652
chr1	185114001	185124000	9	0.0954217	0.0669199
chr1	185115001	185125000	9	0.0954217	0.0669199
chr1	185116001	185126000	10	0.111418	0.0902865
chr1	185117001	185127000	12	0.0986386	0.0753936
chr1	185118001	185128000	10	0.117541	0.0870448
chr1	185119001	185129000	10	0.135772	0.102558
chr1	185120001	185130000	11	0.158669	0.119914
chr1	185121001	185131000	11	0.158669	0.119914
chr1	185122001	185132000	15	0.17018	0.10476
chr1	185123001	185133000	14	0.170563	0.100786
chr1	185124001	185134000	12	0.166132	0.0972983
chr1	185125001	185135000	13	0.161936	0.0910848
chr1	185126001	185136000	12	0.188436	0.0987169
chr1	185127001	185137000	10	0.221074	0.118274
chr1	185128001	185138000	10	0.21123	0.128707
chr1	185129001	185139000	9	0.228887	0.12958
chr1	185130001	185140000	8	0.210895	0.109094
chr1	185131001	185141000	9	0.192899	0.1104
chr1	185132001	185142000	4	0.165679	0.133202
chr1	185133001	185143000	5	0.17601	0.148251
chr1	185134001	185144000	6	0.167088	0.117333
chr1	185135001	185145000	9	0.177335	0.140523
chr1	185136001	185146000	10	0.159759	0.130094
chr1	185137001	185147000	11	0.156267	0.119769
chr1	185138001	185148000	10	0.161312	0.119662
chr1	185139001	185149000	15	0.136061	0.0984462
chr1	185140001	185150000	15	0.136061	0.0984462
chr1	185141001	185151000	15	0.130064	0.0936466
chr1	185142001	185152000	17	0.148117	0.102667
chr1	185143001	185153000	19	0.145149	0.100822
chr1	185144001	185154000	19	0.153742	0.113821
chr1	185145001	185155000	20	0.150436	0.110502
chr1	185146001	185156000	18	0.149088	0.105512
chr1	185147001	185157000	17	0.151896	0.110747
chr1	185148001	185158000	17	0.151896	0.110747
chr1	185149001	185159000	12	0.183066	0.133552
chr1	185150001	185160000	13	0.188952	0.140732
chr1	185151001	185161000	12	0.20475	0.148389
chr1	185152001	185162000	11	0.169831	0.1328
chr1	185153001	185163000	11	0.172848	0.130404
chr1	185154001	185164000	10	0.164864	0.122472
chr1	185155001	185165000	9	0.13813	0.0923003
chr1	185156001	185166000	9	0.13813	0.0923003
chr1	185157001	185167000	12	0.122679	0.0839041
chr1	185158001	185168000	12	0.122679	0.0839041
chr1	185159001	185169000	14	0.129987	0.0924345
chr1	185160001	185170000	14	0.12527	0.0895871
chr1	185161001	185171000	14	0.12527	0.0895871
chr1	185162001	185172000	13	0.134178	0.0948799
chr1	185163001	185173000	10	0.122727	0.0881067
chr1	185164001	185174000	11	0.129461	0.0958917
chr1	185165001	185175000	10	0.162201	0.144294
chr1	185166001	185176000	11	0.152897	0.128358
chr1	185167001	185177000	10	0.148904	0.116393
chr1	185168001	185178000	11	0.155054	0.124435
chr1	185169001	185179000	11	0.149368	0.114719
chr1	185170001	185180000	10	0.144576	0.107488
chr1	185171001	185181000	16	0.109123	0.0864332
chr1	185172001	185182000	17	0.120483	0.0962205
chr1	185173001	185183000	17	0.120483	0.0962205
chr1	185174001	185184000	17	0.121574	0.0970026
chr1	185175001	185185000	14	0.0958339	0.0735898
chr1	185176001	185186000	13	0.101832	0.0816354
chr1	185177001	185187000	11	0.117085	0.103011
chr1	185178001	185188000	11	0.0926135	0.0811769
chr1	185179001	185189000	10	0.101627	0.0921025
chr1	185180001	185190000	10	0.101627	0.0921025
chr1	185181001	185191000	4	0.166131	0.153242
chr1	185182001	185192000	3	0.133801	0.120051
chr1	185183001	185193000	4	0.0968839	0.0813854
chr1	185184001	185194000	6	0.114344	0.0745253
chr1	185185001	185195000	12	0.0830288	0.0372851
chr1	185186001	185196000	13	0.0954957	0.0488043
chr1	185187001	185197000	13	0.0954957	0.0488043
chr1	185188001	185198000	12	0.108715	0.0558153
chr1	185189001	185199000	13	0.126741	0.0721241
chr1	185190001	185200000	13	0.126741	0.0721241
chr1	185191001	185201000	15	0.120829	0.0693276
chr1	185192001	185202000	15	0.120829	0.0693276
chr1	185193001	185203000	14	0.135932	0.0767518
chr1	185194001	185204000	11	0.120654	0.0696255
chr1	185195001	185205000	5	0.196274	0.153122
chr1	185196001	185206000	4	0.200325	0.144644
chr1	185197001	185207000	4	0.200325	0.144644
chr1	185198001	185208000	4	0.200325	0.144644
chr1	185199001	185209000	6	0.348617	0.298951
chr1	185200001	185210000	6	0.348617	0.298951
chr1	185201001	185211000	4	0.43091	0.422851
chr1	185202001	185212000	4	0.43091	0.422851
chr1	185203001	185213000	4	0.43091	0.422851
chr1	185204001	185214000	4	0.43091	0.422851
chr1	185205001	185215000	5	0.569039	0.512334
chr1	185206001	185216000	5	0.569039	0.512334
chr1	185207001	185217000	12	0.341628	0.21979
chr1	185208001	185218000	12	0.341628	0.21979
chr1	185209001	185219000	10	0.247498	0.119071
chr1	185210001	185220000	10	0.247498	0.119071
chr1	185211001	185221000	12	0.300043	0.173883
chr1	185212001	185222000	12	0.300043	0.173883
chr1	185213001	185223000	12	0.300043	0.173883
chr1	185214001	185224000	14	0.283489	0.174742
chr1	185215001	185225000	13	0.165372	0.12124
chr1	185216001	185226000	13	0.165372	0.12124
chr1	185217001	185227000	6	0.288651	0.25005
chr1	185218001	185228000	7	0.276066	0.246518
chr1	185219001	185229000	7	0.269474	0.24806
chr1	185220001	185230000	7	0.269474	0.24806
chr1	185221001	185231000	8	0.206849	0.194859
chr1	185222001	185232000	8	0.206849	0.194859
chr1	185223001	185233000	11	0.215035	0.207666
chr1	185224001	185234000	14	0.181765	0.160151
chr1	185225001	185235000	17	0.192478	0.161671
chr1	185226001	185236000	19	0.183417	0.14046
chr1	185227001	185237000	19	0.183417	0.14046
chr1	185228001	185238000	19	0.180353	0.138186
chr1	185229001	185239000	17	0.184038	0.139418
chr1	185230001	185240000	17	0.184038	0.139418
chr1	185231001	185241000	15	0.15113	0.105053
chr1	185232001	185242000	16	0.14573	0.102913
chr1	185233001	185243000	20	0.105303	0.0681176
chr1	185234001	185244000	20	0.104466	0.0686418
chr1	185235001	185245000	23	0.0786177	0.0693478
chr1	185236001	185246000	24	0.0875026	0.0783017
chr1	185237001	185247000	30	0.138966	0.113103
chr1	185238001	185248000	29	0.136941	0.110723
chr1	185239001	185249000	30	0.139616	0.115563
chr1	185240001	185250000	35	0.130271	0.106
chr1	185241001	185251000	34	0.136174	0.111353
chr1	185242001	185252000	33	0.138417	0.112581
chr1	185243001	185253000	26	0.155507	0.125922
chr1	185244001	185254000	21	0.171362	0.140282
chr1	185245001	185255000	17	0.171705	0.129171
chr1	185246001	185256000	14	0.180998	0.142238
chr1	185247001	185257000	9	0.061082	0.0633875
chr1	185248001	185258000	10	0.0503611	0.0556969
chr1	185249001	185259000	10	0.0407131	0.0394059
chr1	185250001	185260000	5	0.0305093	0.0301873
chr1	185251001	185261000	8	0.0160754	0.00785791
chr1	185252001	185262000	8	0.0160754	0.00785791
chr1	185253001	185263000	9	0.0254773	0.0204871
chr1	185254001	185264000	9	0.0254773	0.0204871
chr1	185255001	185265000	7	0.0379263	0.0294206
chr1	185256001	185266000	7	0.0379263	0.0294206
chr1	185257001	185267000	7	0.0247537	0.0184942
chr1	185258001	185268000	6	0.0372539	0.0238296
chr1	185259001	185269000	6	0.0096332	0.00698814
chr1	185260001	185270000	8	0.000195873	0.000692333
chr1	185261001	185271000	6	0.0467873	0.0398855
chr1	185262001	185272000	6	0.0467873	0.0398855
chr1	185263001	185273000	6	0.0252439	0.0200603
chr1	185264001	185274000	9	0.0149363	0.0161432
chr1	185265001	185275000	11	0.0235688	0.0327782
chr1	185266001	185276000	13	0.043054	0.0560326
chr1	185267001	185277000	13	0.0496731	0.0642628
chr1	185268001	185278000	14	0.0509303	0.0640263
chr1	185269001	185279000	15	0.0609515	0.0734817
chr1	185270001	185280000	18	0.0673235	0.0757413
chr1	185271001	185281000	19	0.0596987	0.0702403
chr1	185272001	185282000	27	0.0554663	0.0646941
chr1	185273001	185283000	32	0.0648714	0.0714518
chr1	185274001	185284000	30	0.0705954	0.0784145
chr1	185275001	185285000	29	0.0677353	0.072974
chr1	185276001	185286000	28	0.0615306	0.0611118
chr1	185277001	185287000	29	0.0741086	0.0681696
chr1	185278001	185288000	31	0.0966892	0.0862967
chr1	185279001	185289000	37	0.105267	0.0886265
chr1	185280001	185290000	34	0.107674	0.0885385
chr1	185281001	185291000	38	0.193718	0.139959
chr1	185282001	185292000	37	0.238822	0.162557
chr1	185283001	185293000	35	0.243923	0.159761
chr1	185284001	185294000	36	0.232411	0.156608
chr1	185285001	185295000	39	0.227886	0.150065
chr1	185286001	185296000	42	0.221893	0.147908
chr1	185287001	185297000	43	0.213835	0.138936
chr1	185288001	185298000	42	0.200869	0.130413
chr1	185289001	185299000	37	0.209013	0.129286
chr1	185290001	185300000	36	0.2134	0.133094
chr1	185291001	185301000	31	0.126065	0.0751616
chr1	185292001	185302000	26	0.113514	0.0649731
chr1	185293001	185303000	23	0.11602	0.0670204
chr1	185294001	185304000	22	0.116063	0.0627285
chr1	185295001	185305000	20	0.138609	0.0763257
chr1	185296001	185306000	17	0.124294	0.0687273
chr1	185297001	185307000	18	0.132839	0.0824847
chr1	185298001	185308000	20	0.107952	0.0608445
chr1	185299001	185309000	20	0.0963906	0.055874
chr1	185300001	185310000	21	0.0895335	0.052718
chr1	185301001	185311000	21	0.10073	0.0633263
chr1	185302001	185312000	21	0.0941711	0.0599017
chr1	185303001	185313000	22	0.121746	0.0846076
chr1	185304001	185314000	25	0.136893	0.103363
chr1	185305001	185315000	25	0.118286	0.0889726
chr1	185306001	185316000	25	0.126657	0.0946503
chr1	185307001	185317000	24	0.127429	0.091971
chr1	185308001	185318000	21	0.149986	0.10419
chr1	185309001	185319000	20	0.16485	0.106709
chr1	185310001	185320000	21	0.18801	0.115089
chr1	185311001	185321000	22	0.182518	0.102917
chr1	185312001	185322000	23	0.175008	0.099118
chr1	185313001	185323000	22	0.147436	0.0763633
chr1	185314001	185324000	18	0.132658	0.0545314
chr1	185315001	185325000	17	0.149774	0.061571
chr1	185316001	185326000	19	0.128438	0.052861
chr1	185317001	185327000	17	0.111382	0.0406922
chr1	185318001	185328000	17	0.11037	0.0455773
chr1	185319001	185329000	15	0.115709	0.0546666
chr1	185320001	185330000	15	0.0890995	0.0559283
chr1	185321001	185331000	15	0.0874576	0.0521119
chr1	185322001	185332000	18	0.0420969	0.0277438
chr1	185323001	185333000	20	0.0388574	0.0278074
chr1	185324001	185334000	21	0.0415749	0.0311381
chr1	185325001	185335000	21	0.0409292	0.0284008
chr1	185326001	185336000	19	0.0729736	0.0436525
chr1	185327001	185337000	20	0.0647371	0.0392127
chr1	185328001	185338000	22	0.107717	0.0602545
chr1	185329001	185339000	25	0.103711	0.0544528
chr1	185330001	185340000	25	0.103908	0.046527
chr1	185331001	185341000	26	0.0938336	0.0418782
chr1	185332001	185342000	20	0.114048	0.0479932
chr1	185333001	185343000	17	0.133705	0.0545827
chr1	185334001	185344000	19	0.151301	0.0678563
chr1	185335001	185345000	19	0.151301	0.0678563
chr1	185336001	185346000	21	0.116474	0.0471543
chr1	185337001	185347000	20	0.132458	0.0568455
chr1	185338001	185348000	20	0.066867	0.023816
chr1	185339001	185349000	19	0.0680087	0.0308376
chr1	185340001	185350000	18	0.0669123	0.0329159
chr1	185341001	185351000	16	0.0894334	0.0459967
chr1	185342001	185352000	17	0.0794654	0.0445546
chr1	185343001	185353000	20	0.0667869	0.038618
chr1	185344001	185354000	19	0.0195466	0.0144065
chr1	185345001	185355000	19	0.0329436	0.0213918
chr1	185346001	185356000	18	0.0320302	0.0252182
chr1	185347001	185357000	20	0.0222374	0.0172929
chr1	185348001	185358000	18	0.0280997	0.0280339
chr1	185349001	185359000	22	0.0319094	0.0293261
chr1	185350001	185360000	24	0.0290588	0.0267977
chr1	185351001	185361000	28	0.0357437	0.0302433
chr1	185352001	185362000	28	0.0383737	0.0329672
chr1	185353001	185363000	25	0.0412597	0.036326
chr1	185354001	185364000	25	0.0463308	0.0407572
chr1	185355001	185365000	25	0.0371108	0.0335828
chr1	185356001	185366000	26	0.0366016	0.0305382
chr1	185357001	185367000	27	0.0314775	0.0273605
chr1	185358001	185368000	27	0.0351263	0.0282159
chr1	185359001	185369000	21	0.0309492	0.0226644
chr1	185360001	185370000	17	0.0351803	0.0243932
chr1	185361001	185371000	12	0.0219099	0.013784
chr1	185362001	185372000	14	0.0163903	0.00878962
chr1	185363001	185373000	16	0.0210207	0.0157365
chr1	185364001	185374000	17	0.0167682	0.0148366
chr1	185365001	185375000	17	0.018651	0.0180331
chr1	185366001	185376000	15	0.0182993	0.0186952
chr1	185367001	185377000	12	0.0305693	0.0268104
chr1	185368001	185378000	12	0.0212312	0.0248858
chr1	185369001	185379000	13	0.0192158	0.0209335
chr1	185370001	185380000	13	0.0192158	0.0209335
chr1	185371001	185381000	14	0.0155361	0.0185077
chr1	185372001	185382000	13	0.0418974	0.0323678
chr1	185373001	185383000	13	0.0303438	0.0189072
chr1	185374001	185384000	11	0.0331379	0.0116561
chr1	185375001	185385000	12	0.0358781	0.0131418
chr1	185376001	185386000	11	0.0388727	0.016745
chr1	185377001	185387000	11	0.0339454	0.0177679
chr1	185378001	185388000	10	0.0289063	0.00976954
chr1	185379001	185389000	10	0.0258249	0.0111161
chr1	185380001	185390000	11	0.0291316	0.0154904
chr1	185381001	185391000	11	0.0339966	0.0155953
chr1	185382001	185392000	13	0.027629	0.018225
chr1	185383001	185393000	11	0.0359138	0.025744
chr1	185384001	185394000	10	0.0401094	0.0329063
chr1	185385001	185395000	14	0.0718029	0.0920604
chr1	185386001	185396000	18	0.0600153	0.0765277
chr1	185387001	185397000	30	0.0547228	0.0617124
chr1	185388001	185398000	33	0.0609886	0.0645305
chr1	185389001	185399000	32	0.0641738	0.0669542
chr1	185390001	185400000	32	0.0638751	0.0661043
chr1	185391001	185401000	34	0.0738005	0.0718758
chr1	185392001	185402000	30	0.0739448	0.0720443
chr1	185393001	185403000	35	0.0908059	0.0811145
chr1	185394001	185404000	36	0.0900315	0.0797512
chr1	185395001	185405000	33	0.0809316	0.0584807
chr1	185396001	185406000	32	0.0851428	0.0584044
chr1	185397001	185407000	24	0.118424	0.0726124
chr1	185398001	185408000	24	0.10914	0.0620899
chr1	185399001	185409000	36	0.159909	0.100985
chr1	185400001	185410000	44	0.165486	0.109001
chr1	185401001	185411000	46	0.151976	0.0990573
chr1	185402001	185412000	55	0.137255	0.0872489
chr1	185403001	185413000	56	0.122911	0.0749391
chr1	185404001	185414000	57	0.125753	0.0773813
chr1	185405001	185415000	54	0.129837	0.080867
chr1	185406001	185416000	52	0.133124	0.0840601
chr1	185407001	185417000	48	0.132661	0.0845947
chr1	185408001	185418000	45	0.137112	0.0896656
chr1	185409001	185419000	34	0.0932268	0.0544167
chr1	185410001	185420000	28	0.0591349	0.0342074
chr1	185411001	185421000	25	0.0690423	0.0401156
chr1	185412001	185422000	20	0.0804401	0.0473748
chr1	185413001	185423000	14	0.0952789	0.0622798
chr1	185414001	185424000	15	0.0708095	0.0411897
chr1	185415001	185425000	19	0.0692691	0.0416349
chr1	185416001	185426000	23	0.0645639	0.0368898
chr1	185417001	185427000	25	0.0832841	0.046788
chr1	185418001	185428000	25	0.0832841	0.046788
chr1	185419001	185429000	24	0.0882169	0.0503822
chr1	185420001	185430000	21	0.0821831	0.0432816
chr1	185421001	185431000	19	0.0784481	0.041404
chr1	185422001	185432000	15	0.0783223	0.0400014
chr1	185423001	185433000	17	0.0748	0.0365715
chr1	185424001	185434000	20	0.0599712	0.0283202
chr1	185425001	185435000	21	0.0382964	0.0144676
chr1	185426001	185436000	21	0.0396525	0.0158971
chr1	185427001	185437000	22	0.0014198	-0.00246606
chr1	185428001	185438000	27	-0.00147081	-0.00414731
chr1	185429001	185439000	28	-0.00246785	-0.00490493
chr1	185430001	185440000	34	-0.00482533	-0.00648303
chr1	185431001	185441000	38	0.0447248	0.0195162
chr1	185432001	185442000	45	0.0816123	0.0433506
chr1	185433001	185443000	49	0.0838825	0.0431652
chr1	185434001	185444000	45	0.101885	0.0567153
chr1	185435001	185445000	42	0.114822	0.0655771
chr1	185436001	185446000	41	0.114384	0.0679761
chr1	185437001	185447000	41	0.119319	0.0811558
chr1	185438001	185448000	40	0.12582	0.088777
chr1	185439001	185449000	53	0.103372	0.0774953
chr1	185440001	185450000	55	0.0986117	0.0738509
chr1	185441001	185451000	53	0.0817445	0.0619035
chr1	185442001	185452000	50	0.0508253	0.0399678
chr1	185443001	185453000	51	0.0550754	0.0465139
chr1	185444001	185454000	57	0.0578108	0.047551
chr1	185445001	185455000	59	0.0569701	0.0458269
chr1	185446001	185456000	60	0.0721008	0.0578493
chr1	185447001	185457000	62	0.0719272	0.0518699
chr1	185448001	185458000	69	0.0668757	0.0442905
chr1	185449001	185459000	57	0.0743675	0.0465554
chr1	185450001	185460000	54	0.0850928	0.0542227
chr1	185451001	185461000	62	0.0899536	0.052807
chr1	185452001	185462000	71	0.0833256	0.0515786
chr1	185453001	185463000	77	0.0752337	0.0453096
chr1	185454001	185464000	78	0.0627371	0.0355648
chr1	185455001	185465000	79	0.0593392	0.0320271
chr1	185456001	185466000	76	0.0410462	0.0204859
chr1	185457001	185467000	72	0.0365463	0.017846
chr1	185458001	185468000	63	0.0404524	0.0200497
chr1	185459001	185469000	61	0.0415589	0.0186018
chr1	185460001	185470000	56	0.0424261	0.0176586
chr1	185461001	185471000	46	0.025908	0.0100379
chr1	185462001	185472000	33	0.0211302	0.00445554
chr1	185463001	185473000	20	-0.00136153	-0.0119779
chr1	185464001	185474000	11	-0.0202945	-0.0215327
chr1	185465001	185475000	7	0.0411894	0.00943025
chr1	185466001	185476000	12	0.221637	0.130775
chr1	185467001	185477000	19	0.194541	0.116751
chr1	185468001	185478000	22	0.212127	0.122501
chr1	185469001	185479000	28	0.190538	0.115726
chr1	185470001	185480000	34	0.185079	0.109944
chr1	185471001	185481000	36	0.181192	0.10639
chr1	185472001	185482000	38	0.171309	0.102693
chr1	185473001	185483000	41	0.158216	0.0935069
chr1	185474001	185484000	44	0.142632	0.0850142
chr1	185475001	185485000	45	0.135423	0.078
chr1	185476001	185486000	42	0.086418	0.0480089
chr1	185477001	185487000	35	0.0702353	0.0392102
chr1	185478001	185488000	32	0.0494462	0.0277115
chr1	185479001	185489000	30	0.0176897	0.00760266
chr1	185480001	185490000	26	-0.0141768	-0.0127094
chr1	185481001	185491000	24	-0.0168369	-0.0175992
chr1	185482001	185492000	23	-0.0222852	-0.0229179
chr1	185483001	185493000	22	-0.0223528	-0.0228554
chr1	185484001	185494000	20	-0.0206349	-0.0203711
chr1	185485001	185495000	20	0.0175999	0.00518788
chr1	185486001	185496000	18	0.0571055	0.0329707
chr1	185487001	185497000	17	0.107914	0.066244
chr1	185488001	185498000	15	0.12161	0.0767129
chr1	185489001	185499000	13	0.179453	0.117186
chr1	185490001	185500000	13	0.221198	0.160754
chr1	185491001	185501000	13	0.221198	0.160754
chr1	185492001	185502000	12	0.238096	0.176851
chr1	185493001	185503000	10	0.268865	0.216649
chr1	185494001	185504000	9	0.273426	0.240472
chr1	185495001	185505000	8	0.257259	0.213278
chr1	185496001	185506000	6	0.270563	0.210107
chr1	185497001	185507000	6	0.195918	0.12344
chr1	185498001	185508000	6	0.195918	0.12344
chr1	185499001	185509000	4	0.175467	0.120327
chr1	185500001	185510000	2	-0.012387	-0.012163
chr1	185501001	185511000	2	-0.012387	-0.012163
chr1	185502001	185512000	4	0.0202127	0.0179093
chr1	185503001	185513000	4	0.0202127	0.0179093
chr1	185504001	185514000	5	0.0722989	0.0624972
chr1	185505001	185515000	4	0.110799	0.0812346
chr1	185506001	185516000	4	0.110799	0.0812346
chr1	185507001	185517000	7	0.0640283	0.0470009
chr1	185508001	185518000	7	0.0640283	0.0470009
chr1	185509001	185519000	8	0.0585219	0.0452294
chr1	185510001	185520000	8	0.0585219	0.0452294
chr1	185511001	185521000	8	0.0585219	0.0452294
chr1	185512001	185522000	6	0.0623044	0.044312
chr1	185513001	185523000	8	0.0570946	0.0338151
chr1	185514001	185524000	8	0.0714485	0.0304769
chr1	185515001	185525000	8	0.0714485	0.0304769
chr1	185516001	185526000	10	0.0995557	0.0474481
chr1	185517001	185527000	7	0.13289	0.0821114
chr1	185518001	185528000	9	0.110907	0.0644481
chr1	185519001	185529000	11	0.0949673	0.0545136
chr1	185520001	185530000	13	0.0679482	0.0414547
chr1	185521001	185531000	17	0.0659003	0.0457721
chr1	185522001	185532000	17	0.0659003	0.0457721
chr1	185523001	185533000	19	0.0686889	0.0562682
chr1	185524001	185534000	18	0.0577301	0.0474973
chr1	185525001	185535000	20	0.0561249	0.0441082
chr1	185526001	185536000	19	0.043394	0.0355931
chr1	185527001	185537000	19	0.0355461	0.0289462
chr1	185528001	185538000	21	0.0327941	0.0271099
chr1	185529001	185539000	19	0.0306569	0.0259193
chr1	185530001	185540000	18	0.0359639	0.0289333
chr1	185531001	185541000	17	0.0345459	0.0241846
chr1	185532001	185542000	17	0.0345459	0.0241846
chr1	185533001	185543000	13	0.0197832	0.00888608
chr1	185534001	185544000	16	0.0225391	0.0151408
chr1	185535001	185545000	15	0.0379111	0.0275009
chr1	185536001	185546000	15	0.044803	0.0332255
chr1	185537001	185547000	15	0.0471601	0.0337491
chr1	185538001	185548000	15	0.069337	0.05396
chr1	185539001	185549000	17	0.0945286	0.0778443
chr1	185540001	185550000	18	0.100462	0.0839386
chr1	185541001	185551000	18	0.134089	0.130686
chr1	185542001	185552000	20	0.131248	0.115358
chr1	185543001	185553000	24	0.126664	0.102129
chr1	185544001	185554000	23	0.137793	0.106758
chr1	185545001	185555000	25	0.125995	0.0991137
chr1	185546001	185556000	26	0.124263	0.0988255
chr1	185547001	185557000	25	0.130061	0.103816
chr1	185548001	185558000	26	0.127656	0.103557
chr1	185549001	185559000	28	0.11232	0.0938936
chr1	185550001	185560000	28	0.115504	0.0985632
chr1	185551001	185561000	28	0.124698	0.0926959
chr1	185552001	185562000	29	0.138784	0.113947
chr1	185553001	185563000	27	0.141409	0.126172
chr1	185554001	185564000	30	0.138247	0.123669
chr1	185555001	185565000	37	0.155794	0.140833
chr1	185556001	185566000	40	0.158532	0.144762
chr1	185557001	185567000	41	0.158151	0.144718
chr1	185558001	185568000	37	0.166971	0.14856
chr1	185559001	185569000	32	0.178994	0.158457
chr1	185560001	185570000	31	0.18612	0.167255
chr1	185561001	185571000	28	0.172216	0.156364
chr1	185562001	185572000	25	0.165111	0.148576
chr1	185563001	185573000	23	0.169075	0.150796
chr1	185564001	185574000	27	0.189523	0.148948
chr1	185565001	185575000	19	0.188683	0.119853
chr1	185566001	185576000	26	0.217143	0.162777
chr1	185567001	185577000	27	0.212224	0.153669
chr1	185568001	185578000	29	0.191706	0.14991
chr1	185569001	185579000	34	0.168959	0.134701
chr1	185570001	185580000	34	0.156442	0.125662
chr1	185571001	185581000	43	0.160309	0.125644
chr1	185572001	185582000	48	0.150512	0.118562
chr1	185573001	185583000	50	0.149055	0.119123
chr1	185574001	185584000	44	0.136792	0.119845
chr1	185575001	185585000	46	0.128937	0.118172
chr1	185576001	185586000	37	0.106149	0.0818615
chr1	185577001	185587000	36	0.119401	0.091897
chr1	185578001	185588000	39	0.103911	0.0828161
chr1	185579001	185589000	38	0.0999198	0.0786991
chr1	185580001	185590000	39	0.100059	0.0773737
chr1	185581001	185591000	33	0.0846471	0.0678863
chr1	185582001	185592000	29	0.0983375	0.0803361
chr1	185583001	185593000	30	0.0971906	0.0805798
chr1	185584001	185594000	27	0.0965187	0.0782431
chr1	185585001	185595000	23	0.105046	0.0858091
chr1	185586001	185596000	21	0.0959085	0.0793335
chr1	185587001	185597000	24	0.0749607	0.0620588
chr1	185588001	185598000	19	0.0935266	0.0745184
chr1	185589001	185599000	15	0.110555	0.0948433
chr1	185590001	185600000	14	0.139645	0.120125
chr1	185591001	185601000	11	0.145069	0.120811
chr1	185592001	185602000	11	0.110347	0.0861887
chr1	185593001	185603000	10	0.0955069	0.0658731
chr1	185594001	185604000	11	0.092018	0.063566
chr1	185595001	185605000	12	0.089822	0.0579543
chr1	185596001	185606000	16	0.0837538	0.0559471
chr1	185597001	185607000	17	0.0564295	0.0338851
chr1	185598001	185608000	18	0.0564908	0.0346459
chr1	185599001	185609000	20	0.055742	0.0360793
chr1	185600001	185610000	20	0.0192414	0.0195805
chr1	185601001	185611000	22	0.0216301	0.021582
chr1	185602001	185612000	22	0.0246381	0.025009
chr1	185603001	185613000	22	0.0411859	0.0342514
chr1	185604001	185614000	22	0.0415736	0.0346371
chr1	185605001	185615000	21	0.0423032	0.0364662
chr1	185606001	185616000	17	0.0420491	0.0348697
chr1	185607001	185617000	15	0.0637573	0.0556642
chr1	185608001	185618000	14	0.0656839	0.0572819
chr1	185609001	185619000	14	0.107452	0.0778263
chr1	185610001	185620000	13	0.111437	0.0800452
chr1	185611001	185621000	11	0.125499	0.0870357
chr1	185612001	185622000	13	0.147484	0.106941
chr1	185613001	185623000	11	0.145519	0.102128
chr1	185614001	185624000	14	0.292982	0.208739
chr1	185615001	185625000	15	0.284476	0.203228
chr1	185616001	185626000	14	0.295195	0.214246
chr1	185617001	185627000	12	0.322815	0.253319
chr1	185618001	185628000	13	0.395289	0.327771
chr1	185619001	185629000	11	0.410119	0.352313
chr1	185620001	185630000	12	0.429166	0.373168
chr1	185621001	185631000	14	0.45782	0.40594
chr1	185622001	185632000	14	0.529193	0.461056
chr1	185623001	185633000	15	0.542423	0.476227
chr1	185624001	185634000	17	0.554886	0.464513
chr1	185625001	185635000	19	0.582564	0.509258
chr1	185626001	185636000	20	0.58237	0.512741
chr1	185627001	185637000	20	0.580009	0.519316
chr1	185628001	185638000	21	0.513834	0.432161
chr1	185629001	185639000	29	0.416649	0.323622
chr1	185630001	185640000	32	0.366137	0.275854
chr1	185631001	185641000	35	0.314575	0.222976
chr1	185632001	185642000	43	0.245286	0.157856
chr1	185633001	185643000	46	0.209226	0.132126
chr1	185634001	185644000	43	0.125905	0.0793844
chr1	185635001	185645000	42	0.0515611	0.0376481
chr1	185636001	185646000	41	0.0281452	0.0244466
chr1	185637001	185647000	41	0.0231442	0.0217214
chr1	185638001	185648000	45	0.0340808	0.0298825
chr1	185639001	185649000	41	0.0231827	0.0220111
chr1	185640001	185650000	41	0.0215757	0.0180152
chr1	185641001	185651000	36	0.0175125	0.0154628
chr1	185642001	185652000	25	0.0188756	0.0118487
chr1	185643001	185653000	23	0.051111	0.0344412
chr1	185644001	185654000	20	0.0619384	0.0427597
chr1	185645001	185655000	27	0.0558237	0.0410493
chr1	185646001	185656000	31	0.050219	0.0366639
chr1	185647001	185657000	33	0.044098	0.0328399
chr1	185648001	185658000	31	0.051912	0.0339086
chr1	185649001	185659000	32	0.0622495	0.0400812
chr1	185650001	185660000	32	0.0688012	0.0491862
chr1	185651001	185661000	38	0.0611547	0.0445004
chr1	185652001	185662000	44	0.062637	0.0453168
chr1	185653001	185663000	45	0.0551947	0.0406319
chr1	185654001	185664000	52	0.05692	0.0407521
chr1	185655001	185665000	46	0.0612855	0.0418798
chr1	185656001	185666000	44	0.0633317	0.0430639
chr1	185657001	185667000	41	0.0656372	0.0439468
chr1	185658001	185668000	37	0.0552291	0.0391973
chr1	185659001	185669000	37	0.0618761	0.0456084
chr1	185660001	185670000	36	0.0685613	0.0486599
chr1	185661001	185671000	31	0.0737975	0.0526982
chr1	185662001	185672000	29	0.0821799	0.055735
chr1	185663001	185673000	30	0.070334	0.0461188
chr1	185664001	185674000	26	0.0820098	0.0584751
chr1	185665001	185675000	27	0.0931157	0.0672563
chr1	185666001	185676000	35	0.0892773	0.0623133
chr1	185667001	185677000	39	0.0901845	0.0629331
chr1	185668001	185678000	44	0.100817	0.0743783
chr1	185669001	185679000	45	0.108257	0.0816837
chr1	185670001	185680000	42	0.107625	0.0818841
chr1	185671001	185681000	42	0.108956	0.0823222
chr1	185672001	185682000	42	0.0973996	0.0745656
chr1	185673001	185683000	46	0.0890454	0.070287
chr1	185674001	185684000	46	0.0809919	0.0623441
chr1	185675001	185685000	44	0.0744648	0.0549749
chr1	185676001	185686000	38	0.077424	0.0597965
chr1	185677001	185687000	37	0.0672393	0.0519171
chr1	185678001	185688000	35	0.0430922	0.0286724
chr1	185679001	185689000	34	0.0182139	0.00860324
chr1	185680001	185690000	36	0.0228087	0.0113441
chr1	185681001	185691000	41	0.0186872	0.0064745
chr1	185682001	185692000	44	0.0293541	0.0160139
chr1	185683001	185693000	38	0.048644	0.0237033
chr1	185684001	185694000	39	0.0452315	0.0205699
chr1	185685001	185695000	38	0.0493361	0.0267411
chr1	185686001	185696000	34	0.0449434	0.0235635
chr1	185687001	185697000	35	0.0582779	0.0318783
chr1	185688001	185698000	35	0.0639481	0.0372051
chr1	185689001	185699000	35	0.0878681	0.0521962
chr1	185690001	185700000	37	0.0892475	0.0528237
chr1	185691001	185701000	31	0.10155	0.0670989
chr1	185692001	185702000	28	0.0944183	0.063141
chr1	185693001	185703000	28	0.0814727	0.0571548
chr1	185694001	185704000	27	0.0950009	0.0722275
chr1	185695001	185705000	29	0.0967104	0.0702488
chr1	185696001	185706000	32	0.100861	0.0724756
chr1	185697001	185707000	29	0.104164	0.0756398
chr1	185698001	185708000	28	0.118758	0.0874928
chr1	185699001	185709000	27	0.10277	0.0786314
chr1	185700001	185710000	31	0.0845541	0.0554456
chr1	185701001	185711000	39	0.0731581	0.0388773
chr1	185702001	185712000	39	0.0733468	0.0344412
chr1	185703001	185713000	41	0.0646829	0.0278677
chr1	185704001	185714000	41	0.0540021	0.0208549
chr1	185705001	185715000	45	0.0418063	0.0133963
chr1	185706001	185716000	43	0.0325233	0.00922126
chr1	185707001	185717000	48	0.0274851	0.00511512
chr1	185708001	185718000	46	0.0118377	-0.0032173
chr1	185709001	185719000	45	0.0139135	-0.00385824
chr1	185710001	185720000	37	0.0198923	-0.000348028
chr1	185711001	185721000	31	0.0275678	0.00633669
chr1	185712001	185722000	28	0.0308385	0.0093542
chr1	185713001	185723000	25	0.0276523	0.0083891
chr1	185714001	185724000	26	0.0312809	0.0110745
chr1	185715001	185725000	24	0.0393205	0.0164283
chr1	185716001	185726000	23	0.0374893	0.0138518
chr1	185717001	185727000	17	0.0412082	0.0210922
chr1	185718001	185728000	18	0.0436912	0.0245636
chr1	185719001	185729000	17	0.0457681	0.0248233
chr1	185720001	185730000	20	0.0788885	0.0423363
chr1	185721001	185731000	21	0.0670062	0.0366078
chr1	185722001	185732000	22	0.0631864	0.0354536
chr1	185723001	185733000	23	0.0602307	0.0338066
chr1	185724001	185734000	21	0.0727342	0.0438567
chr1	185725001	185735000	17	0.074085	0.0473838
chr1	185726001	185736000	17	0.074085	0.0473838
chr1	185727001	185737000	19	0.0783982	0.0514073
chr1	185728001	185738000	18	0.078632	0.0487127
chr1	185729001	185739000	21	0.0617949	0.0352036
chr1	185730001	185740000	19	0.0294897	0.017468
chr1	185731001	185741000	20	0.0292709	0.0184531
chr1	185732001	185742000	18	0.0336941	0.0210288
chr1	185733001	185743000	17	0.0349378	0.0227694
chr1	185734001	185744000	17	0.00988301	0.00350141
chr1	185735001	185745000	20	0.0199791	0.0114959
chr1	185736001	185746000	23	0.0196061	0.0123062
chr1	185737001	185747000	23	0.00699544	0.00323759
chr1	185738001	185748000	25	0.00472305	0.00190076
chr1	185739001	185749000	22	0.00888187	0.0065282
chr1	185740001	185750000	23	0.0108026	0.00814112
chr1	185741001	185751000	21	0.0203967	0.0166907
chr1	185742001	185752000	21	0.0203967	0.0166907
chr1	185743001	185753000	24	0.0233952	0.0200313
chr1	185744001	185754000	22	0.0293783	0.0254903
chr1	185745001	185755000	22	0.0180499	0.0156504
chr1	185746001	185756000	20	0.0150727	0.012579
chr1	185747001	185757000	18	0.0183202	0.0160524
chr1	185748001	185758000	17	0.0251706	0.0217453
chr1	185749001	185759000	18	0.14703	0.0784571
chr1	185750001	185760000	16	0.161768	0.0844536
chr1	185751001	185761000	17	0.141635	0.0666947
chr1	185752001	185762000	19	0.136017	0.0691543
chr1	185753001	185763000	16	0.157315	0.0735401
chr1	185754001	185764000	19	0.159023	0.0965048
chr1	185755001	185765000	17	0.19721	0.133387
chr1	185756001	185766000	21	0.181826	0.120207
chr1	185757001	185767000	25	0.153091	0.104738
chr1	185758001	185768000	26	0.143655	0.100566
chr1	185759001	185769000	24	0.0465931	0.0583546
chr1	185760001	185770000	28	0.05093	0.0603251
chr1	185761001	185771000	26	0.0668754	0.0753406
chr1	185762001	185772000	26	0.0862521	0.0843018
chr1	185763001	185773000	26	0.103097	0.0974152
chr1	185764001	185774000	23	0.0957226	0.0815585
chr1	185765001	185775000	23	0.0818068	0.0652808
chr1	185766001	185776000	20	0.0869409	0.0718183
chr1	185767001	185777000	16	0.105456	0.0838919
chr1	185768001	185778000	14	0.150183	0.115905
chr1	185769001	185779000	15	0.139321	0.105711
chr1	185770001	185780000	13	0.179047	0.128775
chr1	185771001	185781000	17	0.176825	0.135803
chr1	185772001	185782000	18	0.141856	0.112515
chr1	185773001	185783000	18	0.119303	0.095217
chr1	185774001	185784000	23	0.0963004	0.0708503
chr1	185775001	185785000	25	0.0879381	0.0631987
chr1	185776001	185786000	25	0.0869127	0.059899
chr1	185777001	185787000	29	0.0701316	0.0464351
chr1	185778001	185788000	31	0.052249	0.0357077
chr1	185779001	185789000	32	0.0501878	0.0339585
chr1	185780001	185790000	31	0.029566	0.0211327
chr1	185781001	185791000	28	-0.00231813	-0.00300943
chr1	185782001	185792000	27	-0.0133125	-0.0110747
chr1	185783001	185793000	30	-0.0145901	-0.0125927
chr1	185784001	185794000	31	-0.0183287	-0.0161019
chr1	185785001	185795000	33	-0.0239856	-0.0209564
chr1	185786001	185796000	33	-0.0253573	-0.0241388
chr1	185787001	185797000	33	-0.0129426	-0.0147018
chr1	185788001	185798000	32	-0.000110482	-0.00603145
chr1	185789001	185799000	33	0.00327656	-0.00199164
chr1	185790001	185800000	38	0.0123579	0.00697187
chr1	185791001	185801000	43	0.0220903	0.0142928
chr1	185792001	185802000	45	0.0275253	0.0203213
chr1	185793001	185803000	45	0.0267935	0.0198528
chr1	185794001	185804000	44	0.0328382	0.0240289
chr1	185795001	185805000	45	0.0381449	0.0271696
chr1	185796001	185806000	47	0.0465447	0.0329004
chr1	185797001	185807000	52	0.0314993	0.0190011
chr1	185798001	185808000	53	0.0239971	0.0137352
chr1	185799001	185809000	50	0.024567	0.0134385
chr1	185800001	185810000	46	0.0220935	0.0100246
chr1	185801001	185811000	44	0.022188	0.00978387
chr1	185802001	185812000	44	0.0201373	0.00768488
chr1	185803001	185813000	45	0.0314334	0.0186314
chr1	185804001	185814000	45	0.0358535	0.0249932
chr1	185805001	185815000	41	0.0431884	0.032018
chr1	185806001	185816000	43	0.0690324	0.0470698
chr1	185807001	185817000	35	0.104564	0.0751469
chr1	185808001	185818000	35	0.115369	0.0846415
chr1	185809001	185819000	40	0.123174	0.0941452
chr1	185810001	185820000	44	0.103133	0.0811061
chr1	185811001	185821000	44	0.104481	0.0840395
chr1	185812001	185822000	46	0.12632	0.101696
chr1	185813001	185823000	45	0.147003	0.116291
chr1	185814001	185824000	46	0.151156	0.121155
chr1	185815001	185825000	48	0.159193	0.130307
chr1	185816001	185826000	44	0.145809	0.123706
chr1	185817001	185827000	45	0.151828	0.127906
chr1	185818001	185828000	53	0.137262	0.119655
chr1	185819001	185829000	50	0.139947	0.122012
chr1	185820001	185830000	53	0.147865	0.130605
chr1	185821001	185831000	52	0.162831	0.143882
chr1	185822001	185832000	50	0.162992	0.144104
chr1	185823001	185833000	49	0.163082	0.142689
chr1	185824001	185834000	43	0.172497	0.149006
chr1	185825001	185835000	42	0.17391	0.14825
chr1	185826001	185836000	43	0.177462	0.152377
chr1	185827001	185837000	44	0.170142	0.147964
chr1	185828001	185838000	39	0.192038	0.166254
chr1	185829001	185839000	41	0.186264	0.15936
chr1	185830001	185840000	34	0.203662	0.17935
chr1	185831001	185841000	36	0.187911	0.163256
chr1	185832001	185842000	38	0.177485	0.146019
chr1	185833001	185843000	41	0.152469	0.123
chr1	185834001	185844000	48	0.143781	0.115584
chr1	185835001	185845000	50	0.131255	0.105839
chr1	185836001	185846000	50	0.126538	0.101338
chr1	185837001	185847000	48	0.122653	0.0948803
chr1	185838001	185848000	45	0.110015	0.0831988
chr1	185839001	185849000	40	0.104207	0.0787664
chr1	185840001	185850000	40	0.100336	0.0750072
chr1	185841001	185851000	36	0.0801313	0.0645221
chr1	185842001	185852000	31	0.0677047	0.063204
chr1	185843001	185853000	25	0.0721595	0.0696355
chr1	185844001	185854000	24	0.153855	0.11585
chr1	185845001	185855000	18	0.178198	0.132834
chr1	185846001	185856000	16	0.188841	0.142673
chr1	185847001	185857000	27	0.161653	0.106565
chr1	185848001	185858000	24	0.176966	0.112916
chr1	185849001	185859000	25	0.19973	0.124429
chr1	185850001	185860000	28	0.188895	0.127385
chr1	185851001	185861000	28	0.192362	0.130305
chr1	185852001	185862000	27	0.194914	0.130164
chr1	185853001	185863000	31	0.188708	0.127861
chr1	185854001	185864000	26	0.145224	0.0975271
chr1	185855001	185865000	26	0.145224	0.0975271
chr1	185856001	185866000	26	0.139912	0.0904694
chr1	185857001	185867000	18	0.160843	0.12657
chr1	185858001	185868000	22	0.183731	0.12746
chr1	185859001	185869000	22	0.163395	0.108705
chr1	185860001	185870000	17	0.178925	0.107771
chr1	185861001	185871000	16	0.168034	0.0947761
chr1	185862001	185872000	17	0.161382	0.0867378
chr1	185863001	185873000	16	0.152136	0.0793392
chr1	185864001	185874000	18	0.11975	0.0664519
chr1	185865001	185875000	22	0.108304	0.0653723
chr1	185866001	185876000	23	0.103954	0.0617995
chr1	185867001	185877000	20	0.0910039	0.045384
chr1	185868001	185878000	17	0.0372093	0.0279203
chr1	185869001	185879000	16	0.0377172	0.0304075
chr1	185870001	185880000	16	0.0377172	0.0304075
chr1	185871001	185881000	17	0.0379213	0.0309944
chr1	185872001	185882000	17	0.0387717	0.0332705
chr1	185873001	185883000	17	0.0298553	0.0310403
chr1	185874001	185884000	15	0.038775	0.0351461
chr1	185875001	185885000	12	0.055223	0.0449336
chr1	185876001	185886000	11	0.0823575	0.0714608
chr1	185877001	185887000	10	0.0867263	0.0812562
chr1	185878001	185888000	9	0.0860598	0.0799689
chr1	185879001	185889000	10	0.0772996	0.0680156
chr1	185880001	185890000	11	0.0983444	0.0853128
chr1	185881001	185891000	9	0.121585	0.105058
chr1	185882001	185892000	9	0.129726	0.119136
chr1	185883001	185893000	7	0.142556	0.123166
chr1	185884001	185894000	6	0.159194	0.136559
chr1	185885001	185895000	10	0.0956268	0.0764641
chr1	185886001	185896000	10	0.0767146	0.0504448
chr1	185887001	185897000	11	0.0638302	0.0418656
chr1	185888001	185898000	13	0.0701256	0.0455254
chr1	185889001	185899000	12	0.07651	0.0526162
chr1	185890001	185900000	14	0.0794704	0.0587427
chr1	185891001	185901000	15	0.0697843	0.0511887
chr1	185892001	185902000	15	0.103296	0.0787639
chr1	185893001	185903000	18	0.0930166	0.077861
chr1	185894001	185904000	26	0.0798139	0.0655646
chr1	185895001	185905000	22	0.0887897	0.0749214
chr1	185896001	185906000	23	0.0850886	0.0767551
chr1	185897001	185907000	24	0.0814991	0.0739232
chr1	185898001	185908000	26	0.0825512	0.0795766
chr1	185899001	185909000	28	0.0773807	0.0723793
chr1	185900001	185910000	25	0.0655249	0.0630932
chr1	185901001	185911000	25	0.075534	0.0746594
chr1	185902001	185912000	27	0.0473218	0.0512962
chr1	185903001	185913000	24	0.045234	0.0468692
chr1	185904001	185914000	22	0.0569671	0.0623538
chr1	185905001	185915000	21	0.0500721	0.0585161
chr1	185906001	185916000	21	0.0429184	0.0525538
chr1	185907001	185917000	19	0.052401	0.0599352
chr1	185908001	185918000	18	0.0509014	0.0515996
chr1	185909001	185919000	21	0.0793302	0.0725515
chr1	185910001	185920000	22	0.0814076	0.0748681
chr1	185911001	185921000	26	0.0708903	0.0569085
chr1	185912001	185922000	23	0.0762357	0.0619116
chr1	185913001	185923000	22	0.0844558	0.0667224
chr1	185914001	185924000	17	0.0736584	0.0517199
chr1	185915001	185925000	20	0.0797462	0.0550633
chr1	185916001	185926000	22	0.175472	0.100994
chr1	185917001	185927000	24	0.1796	0.107585
chr1	185918001	185928000	24	0.172951	0.096406
chr1	185919001	185929000	23	0.164421	0.0930191
chr1	185920001	185930000	24	0.18778	0.107953
chr1	185921001	185931000	23	0.191436	0.128901
chr1	185922001	185932000	26	0.182143	0.125875
chr1	185923001	185933000	32	0.19092	0.14353
chr1	185924001	185934000	39	0.189161	0.142303
chr1	185925001	185935000	42	0.177192	0.136193
chr1	185926001	185936000	38	0.148268	0.122129
chr1	185927001	185937000	37	0.14159	0.117108
chr1	185928001	185938000	37	0.165137	0.142087
chr1	185929001	185939000	34	0.172798	0.14822
chr1	185930001	185940000	35	0.160609	0.143401
chr1	185931001	185941000	33	0.166054	0.145174
chr1	185932001	185942000	35	0.160167	0.139117
chr1	185933001	185943000	31	0.141885	0.112331
chr1	185934001	185944000	29	0.144355	0.121636
chr1	185935001	185945000	24	0.158619	0.132807
chr1	185936001	185946000	27	0.160743	0.135029
chr1	185937001	185947000	28	0.158429	0.130194
chr1	185938001	185948000	28	0.183509	0.13795
chr1	185939001	185949000	32	0.187761	0.140273
chr1	185940001	185950000	30	0.195427	0.143455
chr1	185941001	185951000	29	0.195978	0.142871
chr1	185942001	185952000	30	0.227503	0.168195
chr1	185943001	185953000	29	0.225004	0.174632
chr1	185944001	185954000	27	0.224677	0.16157
chr1	185945001	185955000	29	0.229071	0.159026
chr1	185946001	185956000	27	0.235816	0.163117
chr1	185947001	185957000	26	0.244904	0.173564
chr1	185948001	185958000	24	0.197332	0.140742
chr1	185949001	185959000	22	0.198603	0.136454
chr1	185950001	185960000	23	0.178459	0.121627
chr1	185951001	185961000	22	0.183877	0.12478
chr1	185952001	185962000	16	0.1465	0.0910102
chr1	185953001	185963000	17	0.131473	0.0852086
chr1	185954001	185964000	13	0.138348	0.0913057
chr1	185955001	185965000	11	0.105454	0.0757647
chr1	185956001	185966000	11	0.0833951	0.0564717
chr1	185957001	185967000	12	0.0814391	0.052135
chr1	185958001	185968000	13	0.0782375	0.056098
chr1	185959001	185969000	12	0.0406126	0.0363987
chr1	185960001	185970000	13	0.0299206	0.0249336
chr1	185961001	185971000	13	0.0299206	0.0249336
chr1	185962001	185972000	13	0.0299206	0.0249336
chr1	185963001	185973000	12	0.0332142	0.0273305
chr1	185964001	185974000	14	0.0334679	0.0287304
chr1	185965001	185975000	14	0.0404458	0.0342631
chr1	185966001	185976000	14	0.0414727	0.0352389
chr1	185967001	185977000	12	0.0308289	0.0273767
chr1	185968001	185978000	11	0.0308846	0.0215613
chr1	185969001	185979000	11	0.00839204	0.00903387
chr1	185970001	185980000	9	0.00171674	0.00146754
chr1	185971001	185981000	9	0.00171674	0.00146754
chr1	185972001	185982000	11	0.0529199	0.0326628
chr1	185973001	185983000	12	0.0496106	0.0334285
chr1	185974001	185984000	19	0.094915	0.0743068
chr1	185975001	185985000	20	0.0913972	0.0717515
chr1	185976001	185986000	22	0.0907236	0.0688206
chr1	185977001	185987000	26	0.0930226	0.0735135
chr1	185978001	185988000	32	0.0895771	0.0685725
chr1	185979001	185989000	36	0.104435	0.0843226
chr1	185980001	185990000	38	0.125099	0.094515
chr1	185981001	185991000	39	0.120992	0.0907595
chr1	185982001	185992000	40	0.1183	0.090232
chr1	185983001	185993000	38	0.125406	0.0952468
chr1	185984001	185994000	30	0.120828	0.0860497
chr1	185985001	185995000	31	0.130699	0.0973032
chr1	185986001	185996000	30	0.134582	0.1042
chr1	185987001	185997000	28	0.140317	0.103137
chr1	185988001	185998000	24	0.154484	0.124196
chr1	185989001	185999000	20	0.144174	0.111184
chr1	185990001	186000000	20	0.118353	0.105616
chr1	185991001	186001000	20	0.119058	0.106811
chr1	185992001	186002000	17	0.114357	0.101204
chr1	185993001	186003000	17	0.114357	0.101204
chr1	185994001	186004000	16	0.118938	0.104588
chr1	185995001	186005000	13	0.107341	0.0915225
chr1	185996001	186006000	11	0.103904	0.0862659
chr1	185997001	186007000	15	0.0678148	0.047474
chr1	185998001	186008000	17	0.0485868	0.0326273
chr1	185999001	186009000	15	0.0523279	0.0326646
chr1	186000001	186010000	30	0.0144243	0.00495345
chr1	186001001	186011000	50	0.0151589	0.0125375
chr1	186002001	186012000	50	0.0151589	0.0125375
chr1	186003001	186013000	55	0.0157499	0.0123784
chr1	186004001	186014000	56	0.0203632	0.0167273
chr1	186005001	186015000	59	0.0194352	0.0157396
chr1	186006001	186016000	61	0.0178848	0.0146982
chr1	186007001	186017000	60	0.0160424	0.0137042
chr1	186008001	186018000	55	0.0130921	0.0115851
chr1	186009001	186019000	55	0.0130921	0.0115851
chr1	186010001	186020000	39	0.0455815	0.02795
chr1	186011001	186021000	23	0.138738	0.074007
chr1	186012001	186022000	41	0.113649	0.0743909
chr1	186013001	186023000	83	0.0875098	0.0689525
chr1	186014001	186024000	112	0.0869034	0.0696745
chr1	186015001	186025000	130	0.0860197	0.0707711
chr1	186016001	186026000	138	0.0869651	0.0723461
chr1	186017001	186027000	181	0.0805857	0.0645633
chr1	186018001	186028000	224	0.0704981	0.0515588
chr1	186019001	186029000	246	0.0684213	0.0496717
chr1	186020001	186030000	244	0.0648698	0.0479391
chr1	186021001	186031000	239	0.0580573	0.0444971
chr1	186022001	186032000	225	0.0547934	0.0404816
chr1	186023001	186033000	187	0.0495081	0.0356083
chr1	186024001	186034000	177	0.0367734	0.0272049
chr1	186025001	186035000	158	0.0307956	0.0219379
chr1	186026001	186036000	148	0.0237158	0.0183427
chr1	186027001	186037000	125	0.0307884	0.0195274
chr1	186028001	186038000	88	0.0487241	0.0334703
chr1	186029001	186039000	67	0.050063	0.0329888
chr1	186030001	186040000	67	0.050063	0.0329888
chr1	186031001	186041000	74	0.0452894	0.028532
chr1	186032001	186042000	71	0.0527647	0.034954
chr1	186033001	186043000	77	0.0507619	0.0291915
chr1	186034001	186044000	60	0.0568047	0.0329651
chr1	186035001	186045000	64	0.0621054	0.0374338
chr1	186036001	186046000	79	0.047978	0.0282235
chr1	186037001	186047000	59	0.0509389	0.0240891
chr1	186038001	186048000	71	0.05096	0.0237373
chr1	186039001	186049000	72	0.0483628	0.0225208
chr1	186040001	186050000	72	0.0483628	0.0225208
chr1	186041001	186051000	65	0.0526718	0.0264674
chr1	186042001	186052000	64	0.0488211	0.0238843
chr1	186043001	186053000	49	0.0534203	0.0303106
chr1	186044001	186054000	46	0.0490822	0.0274376
chr1	186045001	186055000	43	0.0422417	0.0219032
chr1	186046001	186056000	43	0.0562409	0.0379132
chr1	186047001	186057000	54	0.0356493	0.0284294
chr1	186048001	186058000	75	0.0170428	0.0194777
chr1	186049001	186059000	73	0.0204796	0.0217774
chr1	186050001	186060000	79	0.0327126	0.0277874
chr1	186051001	186061000	107	0.0344686	0.0240768
chr1	186052001	186062000	129	0.037174	0.0239826
chr1	186053001	186063000	153	0.0510425	0.0319724
chr1	186054001	186064000	178	0.0657405	0.0381701
chr1	186055001	186065000	203	0.0656951	0.0378728
chr1	186056001	186066000	200	0.075951	0.0432092
chr1	186057001	186067000	203	0.0774069	0.045964
chr1	186058001	186068000	164	0.0911405	0.0534956
chr1	186059001	186069000	164	0.0911405	0.0534956
chr1	186060001	186070000	158	0.0885745	0.051695
chr1	186061001	186071000	131	0.09846	0.0600473
chr1	186062001	186072000	109	0.107754	0.0674189
chr1	186063001	186073000	85	0.105046	0.0653016
chr1	186064001	186074000	60	0.0857325	0.0608023
chr1	186065001	186075000	32	0.104691	0.0817863
chr1	186066001	186076000	20	0.0610374	0.0570588
chr1	186067001	186077000	1	0.0793877	0.0793877
chr1	186068001	186078000	2	0.0464266	0.0232464
chr1	186069001	186079000	2	0.0464266	0.0232464
chr1	186070001	186080000	2	0.0464266	0.0232464
chr1	186071001	186081000	1	-0.032895	-0.032895
chr1	186072001	186082000	1	-0.032895	-0.032895
chr1	186073001	186083000	1	-0.032895	-0.032895
chr1	186074001	186084000	1	-0.032895	-0.032895
chr1	186075001	186085000	1	-0.032895	-0.032895
chr1	186076001	186086000	1	-0.032895	-0.032895
chr1	186077001	186087000	1	-0.032895	-0.032895
chr1	186089001	186099000	19	0.086859	0.0561176
chr1	186090001	186100000	28	0.0725345	0.0490071
chr1	186091001	186101000	33	0.0557442	0.038541
chr1	186092001	186102000	33	0.0557442	0.038541
chr1	186093001	186103000	36	0.0524855	0.0342261
chr1	186094001	186104000	38	0.0529546	0.0370636
chr1	186095001	186105000	43	0.0571185	0.0393125
chr1	186096001	186106000	64	0.0438671	0.0306013
chr1	186097001	186107000	65	0.0434652	0.0303181
chr1	186098001	186108000	71	0.0430718	0.0322627
chr1	186099001	186109000	54	0.0264603	0.0243416
chr1	186100001	186110000	45	0.0242249	0.0224107
chr1	186101001	186111000	57	0.0221009	0.0164783
chr1	186102001	186112000	72	0.0150939	0.0100562
chr1	186103001	186113000	69	0.0158756	0.011069
chr1	186104001	186114000	69	0.0144767	0.00882993
chr1	186105001	186115000	70	0.00693377	0.00399989
chr1	186106001	186116000	64	0.00589374	0.00343337
chr1	186107001	186117000	90	0.00542283	0.00308367
chr1	186108001	186118000	85	0.00541267	0.000129149
chr1	186109001	186119000	94	0.00599076	0.00175317
chr1	186110001	186120000	114	0.0170222	0.00902878
chr1	186111001	186121000	103	0.0272977	0.0168141
chr1	186112001	186122000	88	0.0335934	0.0221258
chr1	186113001	186123000	95	0.0377238	0.0259107
chr1	186114001	186124000	120	0.0299665	0.0207364
chr1	186115001	186125000	154	0.0246803	0.0188245
chr1	186116001	186126000	167	0.0207257	0.0172109
chr1	186117001	186127000	152	0.0236684	0.0197973
chr1	186118001	186128000	173	0.0264055	0.0206695
chr1	186119001	186129000	173	0.0256889	0.0197969
chr1	186120001	186130000	179	0.0209738	0.0172073
chr1	186121001	186131000	202	0.0151992	0.0113649
chr1	186122001	186132000	222	0.0141556	0.0108985
chr1	186123001	186133000	245	0.0134844	0.0114359
chr1	186124001	186134000	235	0.0180033	0.0137879
chr1	186125001	186135000	201	0.0189488	0.0138294
chr1	186126001	186136000	199	0.0462575	0.0322558
chr1	186127001	186137000	214	0.0491089	0.0340353
chr1	186128001	186138000	218	0.0492177	0.0332096
chr1	186129001	186139000	211	0.0527461	0.0362551
chr1	186130001	186140000	185	0.0571794	0.0385411
chr1	186131001	186141000	156	0.0650952	0.0473173
chr1	186132001	186142000	136	0.0755025	0.0533657
chr1	186133001	186143000	128	0.0973147	0.0638151
chr1	186134001	186144000	120	0.0962206	0.064738
chr1	186135001	186145000	125	0.0995276	0.0682635
chr1	186136001	186146000	99	0.078053	0.0475827
chr1	186137001	186147000	73	0.083519	0.0495453
chr1	186138001	186148000	84	0.0577033	0.0421969
chr1	186139001	186149000	103	0.0445428	0.0290734
chr1	186140001	186150000	115	0.0548	0.035464
chr1	186141001	186151000	124	0.0559737	0.0360969
chr1	186142001	186152000	127	0.0619053	0.0404517
chr1	186143001	186153000	105	0.0451983	0.0317142
chr1	186144001	186154000	116	0.0510502	0.0353686
chr1	186145001	186155000	122	0.0515741	0.0371684
chr1	186146001	186156000	137	0.0517223	0.0366284
chr1	186147001	186157000	152	0.071159	0.0508207
chr1	186148001	186158000	115	0.0953796	0.0627897
chr1	186149001	186159000	92	0.115346	0.0789975
chr1	186150001	186160000	104	0.104075	0.0752283
chr1	186151001	186161000	112	0.0896515	0.0669626
chr1	186152001	186162000	120	0.078953	0.0596024
chr1	186153001	186163000	142	0.104194	0.0761842
chr1	186154001	186164000	145	0.105702	0.0795045
chr1	186155001	186165000	147	0.104301	0.077055
chr1	186156001	186166000	174	0.103174	0.0791096
chr1	186157001	186167000	189	0.0763942	0.0600436
chr1	186158001	186168000	189	0.0763942	0.0600436
chr1	186159001	186169000	190	0.0758886	0.0595036
chr1	186160001	186170000	182	0.078374	0.0597754
chr1	186161001	186171000	170	0.0892941	0.066432
chr1	186162001	186172000	185	0.0801732	0.0599816
chr1	186163001	186173000	193	0.0666887	0.0501037
chr1	186164001	186174000	183	0.0615856	0.044344
chr1	186165001	186175000	164	0.0618624	0.044006
chr1	186166001	186176000	135	0.0527181	0.035804
chr1	186167001	186177000	144	0.0486984	0.0310082
chr1	186168001	186178000	149	0.0507726	0.0323659
chr1	186169001	186179000	151	0.0501927	0.0318497
chr1	186170001	186180000	135	0.0436351	0.0266377
chr1	186171001	186181000	130	0.0383136	0.0239082
chr1	186172001	186182000	104	0.0461947	0.0287603
chr1	186173001	186183000	74	0.0155172	0.0101594
chr1	186174001	186184000	61	0.0178052	0.0120796
chr1	186175001	186185000	61	0.0178052	0.0120796
chr1	186176001	186186000	48	0.0118958	0.00414079
chr1	186177001	186187000	8	0.0675365	0.0376963
chr1	186178001	186188000	3	-0.0196076	-0.0185867
chr1	186184001	186194000	3	0.0819409	0.0639867
chr1	186185001	186195000	3	0.0819409	0.0639867
chr1	186186001	186196000	3	0.0819409	0.0639867
chr1	186187001	186197000	3	0.0819409	0.0639867
chr1	186188001	186198000	3	0.0819409	0.0639867
chr1	186189001	186199000	3	0.0819409	0.0639867
chr1	186190001	186200000	3	0.0819409	0.0639867
chr1	186191001	186201000	3	0.0819409	0.0639867
chr1	186192001	186202000	3	0.0819409	0.0639867
chr1	186193001	186203000	3	0.0819409	0.0639867
chr1	186197001	186207000	2	0.0802682	0.130821
chr1	186198001	186208000	27	0.00814367	0.0149787
chr1	186199001	186209000	33	0.0440595	0.0323153
chr1	186200001	186210000	44	0.0348412	0.0223801
chr1	186201001	186211000	44	0.0348412	0.0223801
chr1	186202001	186212000	44	0.0348412	0.0223801
chr1	186203001	186213000	44	0.0348412	0.0223801
chr1	186204001	186214000	44	0.0348412	0.0223801
chr1	186205001	186215000	47	0.0287286	0.0174514
chr1	186206001	186216000	74	0.0330471	0.0163531
chr1	186207001	186217000	105	0.0447039	0.0211567
chr1	186208001	186218000	89	0.076618	0.0410719
chr1	186209001	186219000	114	0.0803453	0.0476883
chr1	186210001	186220000	104	0.0844271	0.0527524
chr1	186211001	186221000	124	0.0780793	0.0488652
chr1	186212001	186222000	146	0.0735987	0.0455857
chr1	186213001	186223000	150	0.0729136	0.0451347
chr1	186214001	186224000	172	0.0694024	0.0426443
chr1	186215001	186225000	197	0.0675362	0.041064
chr1	186216001	186226000	175	0.0685191	0.044043
chr1	186217001	186227000	142	0.0701095	0.0453138
chr1	186218001	186228000	136	0.0599323	0.0381019
chr1	186219001	186229000	119	0.0366299	0.0224601
chr1	186220001	186230000	133	0.0374306	0.0233142
chr1	186221001	186231000	116	0.0369722	0.0219663
chr1	186222001	186232000	102	0.0308422	0.0192907
chr1	186223001	186233000	106	0.0291934	0.0200372
chr1	186224001	186234000	84	0.0253921	0.0185637
chr1	186225001	186235000	61	0.01415	0.0143063
chr1	186226001	186236000	63	0.0405749	0.025785
chr1	186227001	186237000	78	0.0377388	0.0226639
chr1	186228001	186238000	75	0.0335447	0.0192501
chr1	186229001	186239000	83	0.03093	0.0126635
chr1	186230001	186240000	70	0.0285625	0.00791276
chr1	186231001	186241000	76	0.0227935	0.00544031
chr1	186232001	186242000	99	0.0455984	0.0231476
chr1	186233001	186243000	102	0.052355	0.0282162
chr1	186234001	186244000	102	0.052355	0.0282162
chr1	186235001	186245000	97	0.0557764	0.0306642
chr1	186236001	186246000	91	0.0403939	0.0251719
chr1	186237001	186247000	101	0.0553605	0.0337276
chr1	186238001	186248000	127	0.0419826	0.024398
chr1	186239001	186249000	118	0.0932405	0.054911
chr1	186240001	186250000	136	0.0873587	0.0528656
chr1	186241001	186251000	127	0.095271	0.0575576
chr1	186242001	186252000	96	0.100339	0.0564154
chr1	186243001	186253000	85	0.101494	0.0536288
chr1	186244001	186254000	85	0.101494	0.0536288
chr1	186245001	186255000	85	0.101494	0.0536288
chr1	186246001	186256000	84	0.101901	0.0533647
chr1	186247001	186257000	61	0.105563	0.0538689
chr1	186248001	186258000	40	0.158204	0.0885864
chr1	186249001	186259000	32	0.0318465	0.015357
chr1	186250001	186260000	12	-0.00949966	-0.00981364
chr1	186251001	186261000	12	-0.00949966	-0.00981364
chr1	186252001	186262000	12	-0.00949966	-0.00981364
chr1	186253001	186263000	12	-0.00949966	-0.00981364
chr1	186254001	186264000	12	-0.00949966	-0.00981364
chr1	186255001	186265000	12	-0.00949966	-0.00981364
chr1	186256001	186266000	12	-0.00949966	-0.00981364
chr1	186257001	186267000	10	-0.010693	-0.018031
chr1	186258001	186268000	5	-0.0266275	-0.0259641
chr1	186268001	186278000	3	-0.0771164	-0.0776311
chr1	186269001	186279000	3	-0.0771164	-0.0776311
chr1	186270001	186280000	3	-0.0771164	-0.0776311
chr1	186271001	186281000	3	-0.0771164	-0.0776311
chr1	186272001	186282000	3	-0.0771164	-0.0776311
chr1	186273001	186283000	3	-0.0771164	-0.0776311
chr1	186274001	186284000	3	-0.0771164	-0.0776311
chr1	186275001	186285000	3	-0.0771164	-0.0776311
chr1	186276001	186286000	3	-0.0771164	-0.0776311
chr1	186277001	186287000	3	-0.0771164	-0.0776311
chr1	186293001	186303000	7	-0.00834366	-0.0205766
chr1	186294001	186304000	8	-0.00507107	-0.00938383
chr1	186295001	186305000	8	-0.00507107	-0.00938383
chr1	186296001	186306000	8	-0.00507107	-0.00938383
chr1	186297001	186307000	8	-0.00507107	-0.00938383
chr1	186298001	186308000	9	-0.00821588	-0.0116286
chr1	186299001	186309000	11	-0.0138324	-0.0157209
chr1	186300001	186310000	11	-0.0138324	-0.0157209
chr1	186301001	186311000	14	-0.00433558	-0.00598131
chr1	186302001	186312000	14	-0.00433558	-0.00598131
chr1	186303001	186313000	7	-0.000394166	0.00861397
chr1	186304001	186314000	6	-0.00354604	-0.00144462
chr1	186305001	186315000	6	-0.00354604	-0.00144462
chr1	186306001	186316000	8	-0.0038771	-0.000521859
chr1	186307001	186317000	18	0.0310211	0.0173482
chr1	186308001	186318000	32	0.0274415	0.0152904
chr1	186309001	186319000	35	0.0341907	0.0239302
chr1	186310001	186320000	36	0.0314545	0.0212181
chr1	186311001	186321000	42	0.0793687	0.0496874
chr1	186312001	186322000	57	0.134267	0.0772688
chr1	186313001	186323000	61	0.129157	0.0703655
chr1	186314001	186324000	80	0.100438	0.0512655
chr1	186315001	186325000	83	0.0982067	0.0507386
chr1	186316001	186326000	103	0.0997211	0.0609394
chr1	186317001	186327000	112	0.0897288	0.054075
chr1	186318001	186328000	105	0.0952248	0.0583466
chr1	186319001	186329000	125	0.0799773	0.0438609
chr1	186320001	186330000	146	0.0766514	0.0436523
chr1	186321001	186331000	147	0.0598138	0.0318857
chr1	186322001	186332000	144	0.0280656	0.0157214
chr1	186323001	186333000	140	0.0288501	0.0169708
chr1	186324001	186334000	121	0.0331599	0.0212146
chr1	186325001	186335000	121	0.0312237	0.0199488
chr1	186326001	186336000	110	0.0108239	0.00385422
chr1	186327001	186337000	99	0.019648	0.00629465
chr1	186328001	186338000	92	0.0144831	0.0040481
chr1	186329001	186339000	67	0.0236541	0.0109883
chr1	186330001	186340000	46	0.0118599	-0.00255616
chr1	186331001	186341000	36	0.0211192	0.00434019
chr1	186332001	186342000	24	0.0362284	0.0109214
chr1	186333001	186343000	24	0.0362284	0.0109214
chr1	186334001	186344000	24	0.0362284	0.0109214
chr1	186335001	186345000	21	0.0449071	0.0145333
chr1	186336001	186346000	10	0.101237	0.0225093
chr1	186337001	186347000	3	-0.0375614	-0.0370449
chr1	186338001	186348000	19	0.00447058	0.00427015
chr1	186339001	186349000	29	0.0332292	0.0120791
chr1	186340001	186350000	29	0.0334237	0.0124299
chr1	186341001	186351000	29	0.0334237	0.0124299
chr1	186342001	186352000	29	0.0334237	0.0124299
chr1	186343001	186353000	36	0.0213602	0.00749903
chr1	186344001	186354000	54	0.0588582	0.0297859
chr1	186345001	186355000	73	0.0533923	0.0279797
chr1	186346001	186356000	84	0.0624094	0.03925
chr1	186347001	186357000	88	0.0558848	0.035975
chr1	186348001	186358000	86	0.060634	0.0369777
chr1	186349001	186359000	89	0.0576339	0.0376938
chr1	186350001	186360000	88	0.0585655	0.0384256
chr1	186351001	186361000	88	0.0585655	0.0384256
chr1	186352001	186362000	88	0.0585655	0.0384256
chr1	186353001	186363000	81	0.0660218	0.0428636
chr1	186354001	186364000	66	0.0421505	0.0306816
chr1	186355001	186365000	56	0.0583938	0.0407169
chr1	186356001	186366000	48	0.0513288	0.0301416
chr1	186357001	186367000	43	0.0650037	0.0376499
chr1	186358001	186368000	28	0.0772829	0.0516323
chr1	186359001	186369000	15	0.0902842	0.0667917
chr1	186360001	186370000	15	0.0902842	0.0667917
chr1	186361001	186371000	16	0.0819955	0.0601077
chr1	186362001	186372000	20	0.0630757	0.042411
chr1	186363001	186373000	21	0.0628455	0.0424615
chr1	186364001	186374000	32	0.0636798	0.038043
chr1	186365001	186375000	44	0.0335525	0.0210743
chr1	186366001	186376000	50	0.0417179	0.0310028
chr1	186367001	186377000	66	0.0875742	0.0546685
chr1	186368001	186378000	66	0.0875742	0.0546685
chr1	186369001	186379000	97	0.0666097	0.0428112
chr1	186370001	186380000	133	0.0485528	0.0295498
chr1	186371001	186381000	170	0.0466243	0.0294364
chr1	186372001	186382000	200	0.0440774	0.0280325
chr1	186373001	186383000	208	0.0413934	0.0257703
chr1	186374001	186384000	194	0.0423749	0.0265105
chr1	186375001	186385000	173	0.0435485	0.0274214
chr1	186376001	186386000	169	0.0397359	0.0224771
chr1	186377001	186387000	181	0.0170624	0.0109425
chr1	186378001	186388000	212	0.0186172	0.0115765
chr1	186379001	186389000	196	0.0194449	0.0110452
chr1	186380001	186390000	177	0.0287912	0.0168514
chr1	186381001	186391000	170	0.0351192	0.0186387
chr1	186382001	186392000	148	0.0386138	0.0195848
chr1	186383001	186393000	139	0.0421229	0.022312
chr1	186384001	186394000	139	0.0421229	0.022312
chr1	186385001	186395000	158	0.0371033	0.0182857
chr1	186386001	186396000	163	0.0331647	0.0167254
chr1	186387001	186397000	148	0.0427264	0.0206723
chr1	186388001	186398000	117	0.0459516	0.0221015
chr1	186389001	186399000	102	0.0480121	0.0228496
chr1	186390001	186400000	85	0.0446405	0.0204163
chr1	186391001	186401000	54	0.0302698	0.00954808
chr1	186392001	186402000	52	0.0285899	0.0104624
chr1	186393001	186403000	81	0.0335588	0.0157514
chr1	186394001	186404000	107	0.0322946	0.0141206
chr1	186395001	186405000	90	0.0399771	0.0203663
chr1	186396001	186406000	80	0.0472784	0.0237141
chr1	186397001	186407000	74	0.0338544	0.016714
chr1	186398001	186408000	111	0.0474332	0.0269472
chr1	186399001	186409000	162	0.0386463	0.0197687
chr1	186400001	186410000	162	0.0386463	0.0197687
chr1	186401001	186411000	183	0.0372029	0.0199398
chr1	186402001	186412000	193	0.0449744	0.023766
chr1	186403001	186413000	189	0.0433659	0.0230236
chr1	186404001	186414000	194	0.040417	0.0227869
chr1	186405001	186415000	212	0.0383684	0.0224267
chr1	186406001	186416000	220	0.0397619	0.0242344
chr1	186407001	186417000	213	0.04065	0.0254397
chr1	186408001	186418000	176	0.0325032	0.0208202
chr1	186409001	186419000	144	0.066237	0.0406811
chr1	186410001	186420000	151	0.0838244	0.0524976
chr1	186411001	186421000	130	0.0928245	0.0575436
chr1	186412001	186422000	120	0.0888031	0.0572598
chr1	186413001	186423000	118	0.088633	0.0523124
chr1	186414001	186424000	94	0.109584	0.0636894
chr1	186415001	186425000	76	0.124981	0.0728961
chr1	186416001	186426000	68	0.124538	0.0729852
chr1	186417001	186427000	68	0.124538	0.0729852
chr1	186418001	186428000	75	0.110779	0.0680534
chr1	186419001	186429000	56	0.0800819	0.0481947
chr1	186420001	186430000	49	0.0217054	0.012854
chr1	186421001	186431000	51	0.0202099	0.0103496
chr1	186422001	186432000	41	0.00616739	-0.00116445
chr1	186423001	186433000	18	0.0197303	0.00856239
chr1	186424001	186434000	13	0.00723563	-0.00243129
chr1	186425001	186435000	21	0.0205058	0.0297298
chr1	186426001	186436000	23	0.0163674	0.0256169
chr1	186427001	186437000	35	0.00776943	0.0155581
chr1	186428001	186438000	30	-0.000806507	0.012616
chr1	186429001	186439000	30	-0.000806507	0.012616
chr1	186430001	186440000	30	-0.000806507	0.012616
chr1	186431001	186441000	34	-0.000224634	0.0114633
chr1	186432001	186442000	34	-0.000224634	0.0114633
chr1	186433001	186443000	35	0.0439476	0.0281065
chr1	186434001	186444000	33	0.0513567	0.0318565
chr1	186435001	186445000	23	0.0553299	0.0173219
chr1	186436001	186446000	21	0.0659637	0.0206448
chr1	186437001	186447000	9	0.149388	0.0531332
chr1	186438001	186448000	7	0.216613	0.0718907
chr1	186439001	186449000	7	0.216613	0.0718907
chr1	186440001	186450000	7	0.216613	0.0718907
chr1	186441001	186451000	1	0.593977	0.593977
chr1	186442001	186452000	1	0.593977	0.593977
chr1	186443001	186453000	11	0.2022	0.126342
chr1	186444001	186454000	21	0.110868	0.0607854
chr1	186445001	186455000	23	0.11051	0.0608965
chr1	186446001	186456000	23	0.11051	0.0608965
chr1	186447001	186457000	23	0.11051	0.0608965
chr1	186448001	186458000	23	0.11051	0.0608965
chr1	186449001	186459000	23	0.11051	0.0608965
chr1	186450001	186460000	23	0.11051	0.0608965
chr1	186451001	186461000	23	0.11051	0.0608965
chr1	186452001	186462000	23	0.11051	0.0608965
chr1	186453001	186463000	12	-0.00856157	0.000904961
chr1	186454001	186464000	2	0.100402	0.0620631
chr1	186455001	186465000	2	-0.046075	-0.0458972
chr1	186456001	186466000	3	-0.0175687	-0.0200035
chr1	186457001	186467000	3	-0.0175687	-0.0200035
chr1	186458001	186468000	3	-0.0175687	-0.0200035
chr1	186459001	186469000	3	-0.0175687	-0.0200035
chr1	186460001	186470000	3	-0.0175687	-0.0200035
chr1	186461001	186471000	3	-0.0175687	-0.0200035
chr1	186462001	186472000	8	0.0202459	0.0165023
chr1	186463001	186473000	11	0.00805041	0.0034132
chr1	186464001	186474000	11	0.00805041	0.0034132
chr1	186465001	186475000	12	0.00759327	0.0048659
chr1	186466001	186476000	13	0.000685895	-0.00158614
chr1	186467001	186477000	13	0.000685895	-0.00158614
chr1	186468001	186478000	13	0.000685895	-0.00158614
chr1	186469001	186479000	13	0.000685895	-0.00158614
chr1	186470001	186480000	13	0.000685895	-0.00158614
chr1	186471001	186481000	13	0.000685895	-0.00158614
chr1	186472001	186482000	8	-0.0261272	-0.0265811
chr1	186473001	186483000	5	-0.0237102	-0.0236351
chr1	186474001	186484000	5	-0.0237102	-0.0236351
chr1	186475001	186485000	2	-0.0238459	-0.0236135
chr1	186479001	186489000	1	0.00460829	0.00460829
chr1	186480001	186490000	1	0.00460829	0.00460829
chr1	186481001	186491000	1	0.00460829	0.00460829
chr1	186482001	186492000	1	0.00460829	0.00460829
chr1	186483001	186493000	1	0.00460829	0.00460829
chr1	186484001	186494000	1	0.00460829	0.00460829
chr1	186485001	186495000	1	0.00460829	0.00460829
chr1	186486001	186496000	1	0.00460829	0.00460829
chr1	186487001	186497000	1	0.00460829	0.00460829
chr1	186488001	186498000	1	0.00460829	0.00460829
chr1	186510001	186520000	11	0.110249	0.0697343
chr1	186511001	186521000	11	0.110249	0.0697343
chr1	186512001	186522000	12	0.105586	0.0611058
chr1	186513001	186523000	22	0.0662961	0.0319321
chr1	186514001	186524000	39	0.0429892	0.0204935
chr1	186515001	186525000	55	0.0455533	0.0251628
chr1	186516001	186526000	77	0.0297025	0.0147511
chr1	186517001	186527000	78	0.0279399	0.0137688
chr1	186518001	186528000	81	0.0309705	0.0154367
chr1	186519001	186529000	90	0.0271894	0.0106927
chr1	186520001	186530000	112	0.018198	0.00553043
chr1	186521001	186531000	114	0.0198799	0.00802472
chr1	186522001	186532000	126	0.0177071	0.00605514
chr1	186523001	186533000	133	0.0181281	0.00787174
chr1	186524001	186534000	141	0.0255117	0.015141
chr1	186525001	186535000	134	0.0226187	0.0139018
chr1	186526001	186536000	133	0.0467154	0.0297825
chr1	186527001	186537000	137	0.0457789	0.0296871
chr1	186528001	186538000	141	0.0408125	0.0271065
chr1	186529001	186539000	153	0.041694	0.0286153
chr1	186530001	186540000	127	0.0441944	0.0328328
chr1	186531001	186541000	132	0.0476824	0.0337299
chr1	186532001	186542000	141	0.0454211	0.0345136
chr1	186533001	186543000	160	0.0406605	0.030166
chr1	186534001	186544000	168	0.0358843	0.0254651
chr1	186535001	186545000	186	0.0326462	0.0235147
chr1	186536001	186546000	193	0.025926	0.020045
chr1	186537001	186547000	216	0.0300547	0.0218661
chr1	186538001	186548000	240	0.0298838	0.0211465
chr1	186539001	186549000	237	0.0306979	0.0230362
chr1	186540001	186550000	251	0.0313657	0.0239617
chr1	186541001	186551000	279	0.031721	0.0246681
chr1	186542001	186552000	283	0.0366095	0.0286247
chr1	186543001	186553000	280	0.0394739	0.0311474
chr1	186544001	186554000	269	0.0386821	0.0309019
chr1	186545001	186555000	265	0.0379975	0.0305238
chr1	186546001	186556000	260	0.0343562	0.026554
chr1	186547001	186557000	262	0.0303297	0.0243092
chr1	186548001	186558000	254	0.0298297	0.0248433
chr1	186549001	186559000	264	0.0262539	0.0217808
chr1	186550001	186560000	262	0.0241841	0.0198781
chr1	186551001	186561000	228	0.0196585	0.0164431
chr1	186552001	186562000	202	0.0137002	0.0113973
chr1	186553001	186563000	169	0.00960417	0.00868879
chr1	186554001	186564000	147	0.00938443	0.00844068
chr1	186555001	186565000	124	0.010743	0.00851884
chr1	186556001	186566000	101	0.0104728	0.00887155
chr1	186557001	186567000	71	0.00806482	0.00749949
chr1	186558001	186568000	48	0.00678501	0.00641484
chr1	186559001	186569000	20	0.0134788	0.0107741
chr1	186560001	186570000	14	0.0408168	0.0271452
chr1	186561001	186571000	21	0.0359345	0.0169662
chr1	186562001	186572000	21	0.0359345	0.0169662
chr1	186563001	186573000	21	0.0359345	0.0169662
chr1	186564001	186574000	21	0.0359345	0.0169662
chr1	186565001	186575000	21	0.0359345	0.0169662
chr1	186566001	186576000	21	0.0359345	0.0169662
chr1	186567001	186577000	21	0.0359345	0.0169662
chr1	186568001	186578000	21	0.0359345	0.0169662
chr1	186569001	186579000	21	0.0359345	0.0169662
chr1	186570001	186580000	8	0.0204939	-0.00459763
chr1	186621001	186631000	2	0.235535	0.142599
chr1	186622001	186632000	18	0.138502	0.0609302
chr1	186623001	186633000	28	0.129553	0.0851794
chr1	186624001	186634000	32	0.133466	0.091168
chr1	186625001	186635000	34	0.132257	0.0918556
chr1	186626001	186636000	34	0.132257	0.0918556
chr1	186627001	186637000	35	0.13193	0.0927837
chr1	186628001	186638000	41	0.116718	0.07687
chr1	186629001	186639000	42	0.114875	0.0747744
chr1	186630001	186640000	45	0.109842	0.0694503
chr1	186631001	186641000	50	0.0990727	0.0586714
chr1	186632001	186642000	41	0.110733	0.0737192
chr1	186633001	186643000	34	0.102852	0.0561026
chr1	186634001	186644000	31	0.111727	0.0552011
chr1	186635001	186645000	29	0.110517	0.0519144
chr1	186636001	186646000	29	0.110517	0.0519144
chr1	186637001	186647000	28	0.10942	0.0493279
chr1	186638001	186648000	22	0.144741	0.0671338
chr1	186639001	186649000	21	0.151249	0.0708611
chr1	186640001	186650000	18	0.17426	0.0835194
chr1	186641001	186651000	11	0.199566	0.128168
chr1	186642001	186652000	4	0.177466	0.127345
chr1	186643001	186653000	1	0.336101	0.336101
chr1	186666001	186676000	1	0.0150913	0.0150913
chr1	186667001	186677000	10	0.0724539	0.0536609
chr1	186668001	186678000	34	0.0170798	0.0173992
chr1	186669001	186679000	34	0.0170798	0.0173992
chr1	186670001	186680000	34	0.0170798	0.0173992
chr1	186671001	186681000	34	0.0170798	0.0173992
chr1	186672001	186682000	34	0.0170798	0.0173992
chr1	186673001	186683000	39	0.0241192	0.0228087
chr1	186674001	186684000	39	0.0241192	0.0228087
chr1	186675001	186685000	39	0.0241192	0.0228087
chr1	186676001	186686000	38	0.0243202	0.0230118
chr1	186677001	186687000	29	0.00740672	0.01217
chr1	186678001	186688000	5	0.103738	0.0595934
chr1	186679001	186689000	5	0.103738	0.0595934
chr1	186680001	186690000	5	0.103738	0.0595934
chr1	186681001	186691000	5	0.103738	0.0595934
chr1	186682001	186692000	5	0.103738	0.0595934
chr1	186692001	186702000	22	-0.0163259	-0.0109444
chr1	186693001	186703000	22	-0.0163259	-0.0109444
chr1	186694001	186704000	22	-0.0163259	-0.0109444
chr1	186695001	186705000	22	-0.0163259	-0.0109444
chr1	186696001	186706000	26	0.0900779	0.0365503
chr1	186697001	186707000	26	0.0900779	0.0365503
chr1	186698001	186708000	26	0.0900779	0.0365503
chr1	186699001	186709000	26	0.0900779	0.0365503
chr1	186700001	186710000	26	0.0900779	0.0365503
chr1	186701001	186711000	26	0.0900779	0.0365503
chr1	186702001	186712000	4	0.390955	0.297771
chr1	186703001	186713000	4	0.390955	0.297771
chr1	186704001	186714000	4	0.390955	0.297771
chr1	186705001	186715000	4	0.390955	0.297771
chr1	186714001	186724000	11	0.0681831	0.0306496
chr1	186715001	186725000	13	0.0518755	0.0238672
chr1	186716001	186726000	21	0.0414789	0.0238357
chr1	186717001	186727000	27	0.0449401	0.0285042
chr1	186718001	186728000	28	0.0608129	0.0369468
chr1	186719001	186729000	29	0.0825306	0.0535375
chr1	186720001	186730000	29	0.0825306	0.0535375
chr1	186721001	186731000	29	0.0825306	0.0535375
chr1	186722001	186732000	29	0.0825306	0.0535375
chr1	186723001	186733000	30	0.0804958	0.0508026
chr1	186724001	186734000	19	0.0864548	0.0624701
chr1	186725001	186735000	21	0.0906013	0.0630672
chr1	186726001	186736000	21	0.0785579	0.0605692
chr1	186727001	186737000	15	0.0888671	0.0668593
chr1	186728001	186738000	14	0.0675793	0.0527136
chr1	186729001	186739000	13	0.0265028	0.0169163
chr1	186730001	186740000	13	0.0265028	0.0169163
chr1	186731001	186741000	13	0.0265028	0.0169163
chr1	186732001	186742000	13	0.0265028	0.0169163
chr1	186733001	186743000	12	0.0285475	0.020702
chr1	186734001	186744000	16	0.020111	0.0125182
chr1	186735001	186745000	21	0.000408289	-0.00654886
chr1	186736001	186746000	14	-0.0218635	-0.0165621
chr1	186737001	186747000	14	-0.0218635	-0.0165621
chr1	186738001	186748000	14	-0.0218635	-0.0165621
chr1	186739001	186749000	14	-0.0218635	-0.0165621
chr1	186740001	186750000	14	-0.0218635	-0.0165621
chr1	186741001	186751000	15	0.166695	0.0450283
chr1	186742001	186752000	31	0.101699	0.0259036
chr1	186743001	186753000	41	0.0848783	0.0201006
chr1	186744001	186754000	38	0.094067	0.0249448
chr1	186745001	186755000	31	0.138926	0.0488944
chr1	186746001	186756000	36	0.129542	0.0543408
chr1	186747001	186757000	60	0.0887991	0.0458186
chr1	186748001	186758000	60	0.0887991	0.0458186
chr1	186749001	186759000	81	0.0815804	0.0448203
chr1	186750001	186760000	100	0.0617865	0.0346422
chr1	186751001	186761000	124	0.0448439	0.027804
chr1	186752001	186762000	111	0.0709478	0.0379827
chr1	186753001	186763000	104	0.0947077	0.0482286
chr1	186754001	186764000	103	0.0949126	0.0479625
chr1	186755001	186765000	101	0.0936806	0.0455398
chr1	186756001	186766000	95	0.0939898	0.0433211
chr1	186757001	186767000	71	0.112333	0.046798
chr1	186758001	186768000	71	0.112333	0.046798
chr1	186759001	186769000	56	0.121708	0.0431711
chr1	186760001	186770000	44	0.177091	0.0642972
chr1	186761001	186771000	19	0.320126	0.102016
chr1	186762001	186772000	18	0.182171	0.0588585
chr1	186763001	186773000	15	0.00426777	0.0159099
chr1	186764001	186774000	15	0.00426777	0.0159099
chr1	186765001	186775000	15	0.00426777	0.0159099
chr1	186766001	186776000	15	0.00426777	0.0159099
chr1	186767001	186777000	15	0.00426777	0.0159099
chr1	186768001	186778000	15	0.00426777	0.0159099
chr1	186769001	186779000	9	0.0139709	0.0291549
chr1	186770001	186780000	2	0.0100749	0.00856153
chr1	186771001	186781000	8	0.0779474	0.0684083
chr1	186772001	186782000	7	0.0950723	0.0780951
chr1	186773001	186783000	12	0.0648456	0.0436424
chr1	186774001	186784000	12	0.0648456	0.0436424
chr1	186775001	186785000	12	0.0648456	0.0436424
chr1	186776001	186786000	13	0.0632228	0.0440006
chr1	186777001	186787000	13	0.0632228	0.0440006
chr1	186778001	186788000	13	0.0632228	0.0440006
chr1	186779001	186789000	13	0.0632228	0.0440006
chr1	186780001	186790000	13	0.0632228	0.0440006
chr1	186781001	186791000	7	0.0177509	0.00598071
chr1	186782001	186792000	6	0.0178308	0.00422371
chr1	186783001	186793000	16	0.0118752	-0.00029721
chr1	186784001	186794000	16	0.0118752	-0.00029721
chr1	186785001	186795000	16	0.0118752	-0.00029721
chr1	186786001	186796000	15	0.0086046	-0.00353697
chr1	186787001	186797000	15	0.0086046	-0.00353697
chr1	186788001	186798000	15	0.0086046	-0.00353697
chr1	186789001	186799000	15	0.0086046	-0.00353697
chr1	186790001	186800000	15	0.0086046	-0.00353697
chr1	186791001	186801000	15	0.0086046	-0.00353697
chr1	186792001	186802000	15	0.0086046	-0.00353697
chr1	186793001	186803000	1	-0.0333121	-0.0333121
chr1	186794001	186804000	1	-0.0333121	-0.0333121
chr1	186795001	186805000	4	0.23499	0.122133
chr1	186796001	186806000	7	0.157538	0.0826291
chr1	186797001	186807000	7	0.157538	0.0826291
chr1	186798001	186808000	7	0.157538	0.0826291
chr1	186799001	186809000	7	0.157538	0.0826291
chr1	186800001	186810000	24	0.0838271	0.0464735
chr1	186801001	186811000	26	0.0844509	0.0469838
chr1	186802001	186812000	36	0.0651866	0.0333686
chr1	186803001	186813000	42	0.0581818	0.0296301
chr1	186804001	186814000	82	0.0510661	0.0319268
chr1	186805001	186815000	85	0.0347906	0.0257118
chr1	186806001	186816000	82	0.0349612	0.0255565
chr1	186807001	186817000	82	0.0349612	0.0255565
chr1	186808001	186818000	97	0.0416576	0.033417
chr1	186809001	186819000	108	0.0513163	0.039609
chr1	186810001	186820000	95	0.0541276	0.042445
chr1	186811001	186821000	94	0.0524123	0.0411761
chr1	186812001	186822000	86	0.0660366	0.0492884
chr1	186813001	186823000	84	0.0684684	0.0514228
chr1	186814001	186824000	44	0.0933648	0.0669542
chr1	186815001	186825000	38	0.114592	0.0751747
chr1	186816001	186826000	38	0.114592	0.0751747
chr1	186817001	186827000	38	0.114592	0.0751747
chr1	186818001	186828000	23	0.133606	0.0743835
chr1	186819001	186829000	13	0.114494	0.0630814
chr1	186820001	186830000	9	0.128943	0.0587333
chr1	186821001	186831000	8	0.13964	0.0730129
chr1	186822001	186832000	6	0.0671791	0.0393604
chr1	186823001	186833000	1	0.145566	0.145566
chr1	186824001	186834000	1	0.145566	0.145566
chr1	186825001	186835000	1	0.145566	0.145566
chr1	186826001	186836000	1	0.145566	0.145566
chr1	186827001	186837000	1	0.145566	0.145566
chr1	186828001	186838000	1	0.145566	0.145566
chr1	186830001	186840000	5	0.0265202	0.00217758
chr1	186831001	186841000	11	0.0608504	0.0593072
chr1	186832001	186842000	11	0.0608504	0.0593072
chr1	186833001	186843000	11	0.0608504	0.0593072
chr1	186834001	186844000	11	0.0608504	0.0593072
chr1	186835001	186845000	11	0.0608504	0.0593072
chr1	186836001	186846000	11	0.0608504	0.0593072
chr1	186837001	186847000	11	0.0608504	0.0593072
chr1	186838001	186848000	11	0.0608504	0.0593072
chr1	186839001	186849000	11	0.0608504	0.0593072
chr1	186840001	186850000	6	0.0809686	0.106915
chr1	186850001	186860000	8	0.120865	0.0528958
chr1	186851001	186861000	15	0.0596174	0.0325197
chr1	186852001	186862000	25	0.0796662	0.0516957
chr1	186853001	186863000	29	0.0686165	0.0422786
chr1	186854001	186864000	30	0.0681772	0.0428277
chr1	186855001	186865000	30	0.0681772	0.0428277
chr1	186856001	186866000	33	0.0658231	0.0411729
chr1	186857001	186867000	34	0.0646466	0.0381621
chr1	186858001	186868000	34	0.0646466	0.0381621
chr1	186859001	186869000	34	0.0646466	0.0381621
chr1	186860001	186870000	26	0.0489279	0.0336287
chr1	186861001	186871000	19	0.0682388	0.0426166
chr1	186862001	186872000	9	0.024199	0.000568873
chr1	186863001	186873000	5	0.0445569	0.0142865
chr1	186864001	186874000	4	0.0401761	0.00317018
chr1	186865001	186875000	4	0.0401761	0.00317018
chr1	186866001	186876000	1	-0.0611957	-0.0611957
chr1	186873001	186883000	19	-0.00827943	-0.00986109
chr1	186874001	186884000	35	0.00670172	0.00110296
chr1	186875001	186885000	47	0.0259037	0.0166182
chr1	186876001	186886000	52	0.0231051	0.0151101
chr1	186877001	186887000	61	0.0171426	0.0101341
chr1	186878001	186888000	67	0.0158787	0.00968116
chr1	186879001	186889000	76	0.0153776	0.0109457
chr1	186880001	186890000	86	0.0202285	0.0151652
chr1	186881001	186891000	115	0.0232301	0.0193841
chr1	186882001	186892000	143	0.0307	0.0254568
chr1	186883001	186893000	138	0.0485359	0.0383048
chr1	186884001	186894000	146	0.0474082	0.0360463
chr1	186885001	186895000	183	0.0523653	0.0379333
chr1	186886001	186896000	221	0.0495165	0.0359864
chr1	186887001	186897000	272	0.0450538	0.0322702
chr1	186888001	186898000	334	0.0435548	0.0326259
chr1	186889001	186899000	346	0.0462804	0.0350159
chr1	186890001	186900000	397	0.0415243	0.031629
chr1	186891001	186901000	378	0.0434948	0.0321873
chr1	186892001	186902000	359	0.0408415	0.0295856
chr1	186893001	186903000	390	0.0360997	0.0257945
chr1	186894001	186904000	376	0.0359115	0.0266805
chr1	186895001	186905000	350	0.0276437	0.0212973
chr1	186896001	186906000	338	0.0241087	0.0188065
chr1	186897001	186907000	294	0.0256206	0.0211448
chr1	186898001	186908000	231	0.0293416	0.0206002
chr1	186899001	186909000	222	0.0223924	0.0144935
chr1	186900001	186910000	166	0.0226755	0.0132341
chr1	186901001	186911000	164	0.0246085	0.0128111
chr1	186902001	186912000	158	0.0265287	0.0146231
chr1	186903001	186913000	125	0.0299919	0.0151742
chr1	186904001	186914000	124	0.0319173	0.0138904
chr1	186905001	186915000	101	0.0401282	0.0186015
chr1	186906001	186916000	70	0.0625399	0.0280049
chr1	186907001	186917000	59	0.0623913	0.0236321
chr1	186908001	186918000	57	0.0394504	0.0121396
chr1	186909001	186919000	49	0.048065	0.017975
chr1	186910001	186920000	56	0.051522	0.0266816
chr1	186911001	186921000	70	0.0212722	0.0141445
chr1	186912001	186922000	72	0.0310406	0.0165541
chr1	186913001	186923000	62	0.0191077	0.0113867
chr1	186914001	186924000	66	0.0176437	0.0117884
chr1	186915001	186925000	76	0.0170119	0.011702
chr1	186916001	186926000	82	0.0150751	0.0100579
chr1	186917001	186927000	77	0.016589	0.0113488
chr1	186918001	186928000	74	0.0170789	0.0119474
chr1	186919001	186929000	83	0.0519251	0.0319361
chr1	186920001	186930000	109	0.0360079	0.0146012
chr1	186921001	186931000	136	0.0600913	0.0305622
chr1	186922001	186932000	217	0.0350633	0.0175129
chr1	186923001	186933000	286	0.0260671	0.0125512
chr1	186924001	186934000	316	0.024335	0.0117635
chr1	186925001	186935000	311	0.0266304	0.0135291
chr1	186926001	186936000	305	0.0272918	0.0140071
chr1	186927001	186937000	305	0.0272918	0.0140071
chr1	186928001	186938000	315	0.0262389	0.0124614
chr1	186929001	186939000	304	0.0171591	0.00753661
chr1	186930001	186940000	266	0.0201867	0.010692
chr1	186931001	186941000	247	0.00353199	0.00129735
chr1	186932001	186942000	190	0.00700067	0.00240187
chr1	186933001	186943000	119	0.0144557	0.0056267
chr1	186934001	186944000	76	0.0209035	0.0061789
chr1	186935001	186945000	71	0.00818298	-0.00185947
chr1	186936001	186946000	71	0.00818298	-0.00185947
chr1	186937001	186947000	77	0.0119411	0.00046991
chr1	186938001	186948000	72	0.0178496	0.00727472
chr1	186939001	186949000	74	0.0281028	0.0108334
chr1	186940001	186950000	79	0.0287571	0.0139193
chr1	186941001	186951000	50	0.0407147	0.021551
chr1	186942001	186952000	21	0.0645785	0.0486199
chr1	186943001	186953000	21	0.0645785	0.0486199
chr1	186944001	186954000	24	0.0825361	0.0520196
chr1	186945001	186955000	24	0.0825361	0.0520196
chr1	186946001	186956000	24	0.0825361	0.0520196
chr1	186947001	186957000	25	0.173846	0.104084
chr1	186948001	186958000	21	0.20577	0.115619
chr1	186949001	186959000	17	0.202396	0.115782
chr1	186950001	186960000	13	0.2423	0.129837
chr1	186951001	186961000	14	0.22153	0.128486
chr1	186952001	186962000	21	0.145439	0.0837589
chr1	186953001	186963000	39	0.143444	0.0924949
chr1	186954001	186964000	44	0.135157	0.0883667
chr1	186955001	186965000	60	0.115693	0.0713264
chr1	186956001	186966000	70	0.0948718	0.059565
chr1	186957001	186967000	72	0.066416	0.0415289
chr1	186958001	186968000	72	0.0670067	0.043311
chr1	186959001	186969000	72	0.0670067	0.043311
chr1	186960001	186970000	71	0.0677661	0.0436741
chr1	186961001	186971000	69	0.0690335	0.0439935
chr1	186962001	186972000	62	0.076301	0.0496036
chr1	186963001	186973000	45	0.0499479	0.0283413
chr1	186964001	186974000	37	0.0363812	0.0207316
chr1	186965001	186975000	22	0.0193373	0.0152126
chr1	186966001	186976000	13	0.0453628	0.0354797
chr1	186967001	186977000	22	0.0122428	0.00979554
chr1	186968001	186978000	35	0.00609459	-0.00307271
chr1	186969001	186979000	41	0.00612102	0.00019422
chr1	186970001	186980000	57	0.0390076	0.0245777
chr1	186971001	186981000	64	0.0643348	0.0372631
chr1	186972001	186982000	69	0.0594924	0.0346612
chr1	186973001	186983000	68	0.0597476	0.0344607
chr1	186974001	186984000	68	0.0597476	0.0344607
chr1	186975001	186985000	78	0.0639906	0.0397649
chr1	186976001	186986000	92	0.0542614	0.0334972
chr1	186977001	186987000	74	0.0666956	0.0403394
chr1	186978001	186988000	105	0.0495361	0.0370581
chr1	186979001	186989000	144	0.0423891	0.0320852
chr1	186980001	186990000	180	0.0317145	0.0221577
chr1	186981001	186991000	201	0.0368406	0.0288067
chr1	186982001	186992000	210	0.038689	0.0317824
chr1	186983001	186993000	212	0.0385168	0.0313934
chr1	186984001	186994000	230	0.0371134	0.02955
chr1	186985001	186995000	219	0.0352696	0.0277585
chr1	186986001	186996000	230	0.0352059	0.028913
chr1	186987001	186997000	246	0.0336018	0.0279569
chr1	186988001	186998000	212	0.0360781	0.0292754
chr1	186989001	186999000	201	0.0452007	0.0328391
chr1	186990001	187000000	149	0.0520599	0.0391917
chr1	186991001	187001000	121	0.0367411	0.0252388
chr1	186992001	187002000	117	0.0436496	0.0270819
chr1	186993001	187003000	134	0.0444669	0.0296447
chr1	186994001	187004000	143	0.0348297	0.0243865
chr1	186995001	187005000	159	0.0262784	0.0180151
chr1	186996001	187006000	133	0.0276198	0.0172701
chr1	186997001	187007000	117	0.0296934	0.0176881
chr1	186998001	187008000	106	0.0308446	0.0194584
chr1	186999001	187009000	73	0.0150747	0.0118371
chr1	187000001	187010000	73	0.0150747	0.0118371
chr1	187001001	187011000	73	0.0150747	0.0118371
chr1	187002001	187012000	63	-0.00126948	-0.0022464
chr1	187003001	187013000	44	-0.0232149	-0.0210554
chr1	187004001	187014000	17	-0.0374983	-0.0342592
chr1	187005001	187015000	8	0.0149065	0.00429268
chr1	187006001	187016000	8	0.0149065	0.00429268
chr1	187007001	187017000	8	0.0149065	0.00429268
chr1	187008001	187018000	8	0.0149065	0.00429268
chr1	187009001	187019000	7	0.0108357	-0.000873976
chr1	187010001	187020000	7	0.0108357	-0.000873976
chr1	187011001	187021000	7	0.0108357	-0.000873976
chr1	187012001	187022000	7	0.0108357	-0.000873976
chr1	187013001	187023000	7	0.0108357	-0.000873976
chr1	187014001	187024000	28	0.0112191	-0.000204081
chr1	187015001	187025000	21	0.0113347	1.92177e-05
chr1	187016001	187026000	21	0.0113347	1.92177e-05
chr1	187017001	187027000	21	0.0113347	1.92177e-05
chr1	187018001	187028000	21	0.0113347	1.92177e-05
chr1	187019001	187029000	21	0.0113347	1.92177e-05
chr1	187020001	187030000	21	0.0113347	1.92177e-05
chr1	187021001	187031000	21	0.0113347	1.92177e-05
chr1	187022001	187032000	21	0.0113347	1.92177e-05
chr1	187023001	187033000	21	0.0113347	1.92177e-05
chr1	187069001	187079000	6	-0.0477243	-0.0262909
chr1	187070001	187080000	21	0.0315585	0.0272891
chr1	187071001	187081000	24	0.0355403	0.029124
chr1	187072001	187082000	24	0.0355403	0.029124
chr1	187073001	187083000	24	0.0355403	0.029124
chr1	187074001	187084000	32	0.0396399	0.0372827
chr1	187075001	187085000	37	0.0359523	0.0326758
chr1	187076001	187086000	37	0.0359523	0.0326758
chr1	187077001	187087000	37	0.0359523	0.0326758
chr1	187078001	187088000	37	0.0359523	0.0326758
chr1	187079001	187089000	31	0.0556393	0.0440887
chr1	187080001	187090000	16	0.0442655	0.0397458
chr1	187081001	187091000	13	0.0371744	0.039233
chr1	187082001	187092000	13	0.0371744	0.039233
chr1	187083001	187093000	13	0.0371744	0.039233
chr1	187084001	187094000	5	0.00218613	0.00319139
chr1	187120001	187130000	1	0.465347	0.465347
chr1	187121001	187131000	24	0.23558	0.169441
chr1	187122001	187132000	32	0.204388	0.12469
chr1	187123001	187133000	50	0.208591	0.140126
chr1	187124001	187134000	64	0.192409	0.125783
chr1	187125001	187135000	64	0.192409	0.125783
chr1	187126001	187136000	68	0.187126	0.120278
chr1	187127001	187137000	68	0.187126	0.120278
chr1	187128001	187138000	68	0.187126	0.120278
chr1	187129001	187139000	68	0.187126	0.120278
chr1	187130001	187140000	75	0.171897	0.104628
chr1	187131001	187141000	63	0.125343	0.0701805
chr1	187132001	187142000	82	0.103616	0.0630666
chr1	187133001	187143000	73	0.0533581	0.0309307
chr1	187134001	187144000	59	0.0305932	0.0205784
chr1	187135001	187145000	62	0.0316226	0.0217135
chr1	187136001	187146000	65	0.0325315	0.0208526
chr1	187137001	187147000	79	0.0458879	0.0307047
chr1	187138001	187148000	96	0.0447087	0.0290403
chr1	187139001	187149000	99	0.0446936	0.0292244
chr1	187140001	187150000	105	0.0514929	0.0318575
chr1	187141001	187151000	102	0.0489814	0.0300241
chr1	187142001	187152000	77	0.0534014	0.0302514
chr1	187143001	187153000	68	0.0582201	0.0327449
chr1	187144001	187154000	68	0.0582201	0.0327449
chr1	187145001	187155000	77	0.0522225	0.0323445
chr1	187146001	187156000	94	0.0565807	0.0384243
chr1	187147001	187157000	102	0.0528307	0.0387866
chr1	187148001	187158000	89	0.053793	0.0404365
chr1	187149001	187159000	91	0.0548373	0.0427181
chr1	187150001	187160000	77	0.0495375	0.0428826
chr1	187151001	187161000	69	0.0554	0.0494066
chr1	187152001	187162000	67	0.0574435	0.0517697
chr1	187153001	187163000	67	0.0574435	0.0517697
chr1	187154001	187164000	67	0.0574435	0.0517697
chr1	187155001	187165000	63	0.0545329	0.0436632
chr1	187156001	187166000	50	0.0487374	0.0329548
chr1	187157001	187167000	31	0.0305801	0.0130623
chr1	187158001	187168000	27	0.0322261	0.0148193
chr1	187159001	187169000	27	0.0507447	0.0192827
chr1	187160001	187170000	37	0.0546453	0.026892
chr1	187161001	187171000	37	0.0546453	0.026892
chr1	187162001	187172000	38	0.0543377	0.0258719
chr1	187163001	187173000	38	0.0543377	0.0258719
chr1	187164001	187174000	38	0.0543377	0.0258719
chr1	187165001	187175000	45	0.0788906	0.0429745
chr1	187166001	187176000	48	0.0779431	0.0444257
chr1	187167001	187177000	45	0.0785052	0.0435698
chr1	187168001	187178000	45	0.0785052	0.0435698
chr1	187169001	187179000	40	0.066253	0.0361571
chr1	187170001	187180000	30	0.0663606	0.0323971
chr1	187171001	187181000	30	0.0663606	0.0323971
chr1	187172001	187182000	29	0.0669502	0.0339236
chr1	187173001	187183000	29	0.0669502	0.0339236
chr1	187174001	187184000	29	0.0669502	0.0339236
chr1	187175001	187185000	14	0.0335524	0.0253481
chr1	187199001	187209000	4	0.00211014	0.0356802
chr1	187200001	187210000	19	0.0162272	0.0125039
chr1	187201001	187211000	19	0.0162272	0.0125039
chr1	187202001	187212000	19	0.0162272	0.0125039
chr1	187203001	187213000	19	0.0162272	0.0125039
chr1	187204001	187214000	19	0.0162272	0.0125039
chr1	187205001	187215000	19	0.0162272	0.0125039
chr1	187206001	187216000	19	0.0162272	0.0125039
chr1	187207001	187217000	19	0.0162272	0.0125039
chr1	187208001	187218000	19	0.0162272	0.0125039
chr1	187209001	187219000	15	0.0200875	0.00632357
chr1	187228001	187238000	1	-0.0685572	-0.0685572
chr1	187229001	187239000	1	-0.0685572	-0.0685572
chr1	187230001	187240000	1	-0.0685572	-0.0685572
chr1	187231001	187241000	1	-0.0685572	-0.0685572
chr1	187232001	187242000	1	-0.0685572	-0.0685572
chr1	187233001	187243000	1	-0.0685572	-0.0685572
chr1	187234001	187244000	1	-0.0685572	-0.0685572
chr1	187235001	187245000	1	-0.0685572	-0.0685572
chr1	187236001	187246000	1	-0.0685572	-0.0685572
chr1	187237001	187247000	1	-0.0685572	-0.0685572
chr1	187284001	187294000	3	-0.0227313	-0.0195428
chr1	187285001	187295000	6	-0.00421733	-0.01269
chr1	187286001	187296000	9	0.139954	0.0606607
chr1	187287001	187297000	11	0.129809	0.0672362
chr1	187288001	187298000	23	0.071984	0.0270588
chr1	187289001	187299000	27	0.106912	0.0503049
chr1	187290001	187300000	28	0.105471	0.0476411
chr1	187291001	187301000	30	0.101285	0.0418389
chr1	187292001	187302000	30	0.101285	0.0418389
chr1	187293001	187303000	32	0.0979517	0.0425184
chr1	187294001	187304000	38	0.111202	0.059751
chr1	187295001	187305000	47	0.123918	0.0799795
chr1	187296001	187306000	60	0.151165	0.0990344
chr1	187297001	187307000	72	0.146455	0.102918
chr1	187298001	187308000	74	0.154244	0.119689
chr1	187299001	187309000	76	0.162006	0.122031
chr1	187300001	187310000	86	0.175236	0.13226
chr1	187301001	187311000	92	0.171959	0.129705
chr1	187302001	187312000	95	0.169926	0.12937
chr1	187303001	187313000	97	0.163182	0.124508
chr1	187304001	187314000	94	0.180486	0.13257
chr1	187305001	187315000	85	0.190245	0.138612
chr1	187306001	187316000	78	0.167773	0.122341
chr1	187307001	187317000	72	0.175901	0.120861
chr1	187308001	187318000	65	0.172193	0.115674
chr1	187309001	187319000	62	0.152209	0.102876
chr1	187310001	187320000	64	0.118759	0.0743835
chr1	187311001	187321000	70	0.113082	0.071598
chr1	187312001	187322000	77	0.107419	0.0679195
chr1	187313001	187323000	80	0.111028	0.0720565
chr1	187314001	187324000	79	0.0923069	0.0658467
chr1	187315001	187325000	84	0.0808217	0.0591821
chr1	187316001	187326000	78	0.0800767	0.0576554
chr1	187317001	187327000	73	0.0668197	0.0506992
chr1	187318001	187328000	66	0.0730681	0.0538566
chr1	187319001	187329000	63	0.0768532	0.0562188
chr1	187320001	187330000	50	0.0787651	0.0616772
chr1	187321001	187331000	36	0.0782172	0.0653565
chr1	187322001	187332000	26	0.0823783	0.0683688
chr1	187323001	187333000	19	0.0906706	0.0710675
chr1	187324001	187334000	14	0.0628139	0.0483807
chr1	187325001	187335000	6	0.0222841	0.0194207
chr1	187326001	187336000	3	0.0154826	0.00833537
chr1	187330001	187340000	2	0.201042	0.157463
chr1	187331001	187341000	5	0.0776123	0.0287558
chr1	187332001	187342000	20	0.204852	0.12276
chr1	187333001	187343000	20	0.204852	0.12276
chr1	187334001	187344000	20	0.204852	0.12276
chr1	187335001	187345000	20	0.204852	0.12276
chr1	187336001	187346000	20	0.204852	0.12276
chr1	187337001	187347000	20	0.204852	0.12276
chr1	187338001	187348000	20	0.204852	0.12276
chr1	187339001	187349000	27	0.185408	0.0983388
chr1	187340001	187350000	31	0.149647	0.0796483
chr1	187341001	187351000	33	0.158054	0.0943789
chr1	187342001	187352000	21	0.069354	0.035759
chr1	187343001	187353000	28	0.0452075	0.0215026
chr1	187344001	187354000	32	0.0762223	0.042328
chr1	187345001	187355000	32	0.0762223	0.042328
chr1	187346001	187356000	32	0.0762223	0.042328
chr1	187347001	187357000	32	0.0762223	0.042328
chr1	187348001	187358000	32	0.0762223	0.042328
chr1	187349001	187359000	25	0.0704406	0.0461822
chr1	187350001	187360000	39	0.071233	0.0389691
chr1	187351001	187361000	34	0.0639505	0.0307511
chr1	187352001	187362000	31	0.0682266	0.0354088
chr1	187353001	187363000	24	0.0958774	0.0519392
chr1	187354001	187364000	20	0.0544519	0.0247059
chr1	187355001	187365000	39	0.0961594	0.0798303
chr1	187356001	187366000	46	0.0940883	0.0806951
chr1	187357001	187367000	57	0.0806218	0.0728763
chr1	187358001	187368000	61	0.0805037	0.0757349
chr1	187359001	187369000	68	0.0766082	0.0774345
chr1	187360001	187370000	63	0.0695707	0.0822953
chr1	187361001	187371000	63	0.0695707	0.0822953
chr1	187362001	187372000	63	0.0695707	0.0822953
chr1	187363001	187373000	63	0.0695707	0.0822953
chr1	187364001	187374000	63	0.0695707	0.0822953
chr1	187365001	187375000	44	0.0394454	0.0583032
chr1	187366001	187376000	37	0.0328336	0.0531554
chr1	187367001	187377000	26	0.0364057	0.0586452
chr1	187368001	187378000	22	0.0288403	0.0481314
chr1	187369001	187379000	15	0.0241121	0.0275451
chr1	187401001	187411000	6	0.0817431	0.0641166
chr1	187402001	187412000	10	0.0641205	0.0387245
chr1	187403001	187413000	10	0.0641205	0.0387245
chr1	187404001	187414000	10	0.0641205	0.0387245
chr1	187405001	187415000	12	0.0475105	0.0328447
chr1	187406001	187416000	15	0.0284465	0.0209143
chr1	187407001	187417000	19	0.0223239	0.0185676
chr1	187408001	187418000	19	0.0223239	0.0185676
chr1	187409001	187419000	19	0.0223239	0.0185676
chr1	187410001	187420000	24	0.0526911	0.0452976
chr1	187411001	187421000	20	0.0444782	0.0395118
chr1	187412001	187422000	16	0.046731	0.0492307
chr1	187413001	187423000	16	0.046731	0.0492307
chr1	187414001	187424000	16	0.046731	0.0492307
chr1	187415001	187425000	15	0.050249	0.0512775
chr1	187416001	187426000	17	0.0558034	0.0576385
chr1	187417001	187427000	14	0.0730292	0.0724017
chr1	187418001	187428000	20	0.0978323	0.0941093
chr1	187419001	187429000	21	0.0909096	0.0898291
chr1	187420001	187430000	17	0.0898614	0.0953515
chr1	187421001	187431000	21	0.095593	0.0973182
chr1	187422001	187432000	39	0.0544269	0.0487724
chr1	187423001	187433000	57	0.0534594	0.045721
chr1	187424001	187434000	57	0.0534594	0.045721
chr1	187425001	187435000	59	0.129232	0.0737746
chr1	187426001	187436000	54	0.141711	0.0781932
chr1	187427001	187437000	53	0.141818	0.0782942
chr1	187428001	187438000	47	0.139428	0.0698091
chr1	187429001	187439000	46	0.143544	0.0712349
chr1	187430001	187440000	48	0.138421	0.0677929
chr1	187431001	187441000	43	0.142107	0.064854
chr1	187432001	187442000	25	0.2191	0.117211
chr1	187433001	187443000	12	0.307164	0.207906
chr1	187434001	187444000	15	0.285857	0.187477
chr1	187435001	187445000	75	0.0736337	0.0561077
chr1	187436001	187446000	140	0.0812924	0.0647125
chr1	187437001	187447000	220	0.078489	0.0649986
chr1	187438001	187448000	240	0.0812219	0.0665843
chr1	187439001	187449000	247	0.0851288	0.0692717
chr1	187440001	187450000	244	0.0840265	0.0682948
chr1	187441001	187451000	243	0.0842767	0.06839
chr1	187442001	187452000	243	0.0842767	0.06839
chr1	187443001	187453000	238	0.0852101	0.0686983
chr1	187444001	187454000	249	0.0848368	0.0670931
chr1	187445001	187455000	246	0.0902382	0.0694874
chr1	187446001	187456000	206	0.0856399	0.0619529
chr1	187447001	187457000	126	0.0942405	0.0597011
chr1	187448001	187458000	131	0.0977655	0.0661401
chr1	187449001	187459000	211	0.0728429	0.0544085
chr1	187450001	187460000	251	0.0725185	0.0550167
chr1	187451001	187461000	251	0.0725185	0.0550167
chr1	187452001	187462000	251	0.0725185	0.0550167
chr1	187453001	187463000	251	0.0725185	0.0550167
chr1	187454001	187464000	237	0.0712058	0.0554258
chr1	187455001	187465000	177	0.0642298	0.0543351
chr1	187456001	187466000	157	0.0657073	0.0576119
chr1	187457001	187467000	185	0.0614122	0.0545071
chr1	187458001	187468000	207	0.062489	0.05299
chr1	187459001	187469000	121	0.0694242	0.0583078
chr1	187460001	187470000	83	0.0692148	0.0577819
chr1	187461001	187471000	133	0.0651476	0.0509976
chr1	187462001	187472000	159	0.0663267	0.0541047
chr1	187463001	187473000	159	0.0663267	0.0541047
chr1	187464001	187474000	159	0.0663267	0.0541047
chr1	187465001	187475000	159	0.0663267	0.0541047
chr1	187466001	187476000	154	0.0680474	0.0562002
chr1	187467001	187477000	126	0.0737126	0.0604452
chr1	187468001	187478000	79	0.0624117	0.0494738
chr1	187469001	187479000	109	0.0803137	0.0688011
chr1	187470001	187480000	107	0.0802992	0.0694363
chr1	187471001	187481000	57	0.0953662	0.0954895
chr1	187472001	187482000	31	0.122084	0.116869
chr1	187473001	187483000	35	0.110013	0.102671
chr1	187474001	187484000	50	0.0882165	0.0850475
chr1	187475001	187485000	53	0.0879795	0.0876992
chr1	187476001	187486000	60	0.0863625	0.08418
chr1	187477001	187487000	68	0.082633	0.0784725
chr1	187478001	187488000	70	0.0808481	0.0759661
chr1	187479001	187489000	41	0.0438604	0.0427375
chr1	187480001	187490000	49	0.0383953	0.0364115
chr1	187481001	187491000	70	0.0352045	0.0342827
chr1	187482001	187492000	77	0.0377544	0.0380331
chr1	187483001	187493000	86	0.0422355	0.0402567
chr1	187484001	187494000	96	0.0471866	0.0431517
chr1	187485001	187495000	94	0.0464175	0.0397341
chr1	187486001	187496000	107	0.0511267	0.0510153
chr1	187487001	187497000	128	0.0610502	0.0573468
chr1	187488001	187498000	171	0.056164	0.0535693
chr1	187489001	187499000	210	0.0477303	0.0465707
chr1	187490001	187500000	214	0.0462632	0.0452644
chr1	187491001	187501000	206	0.0490513	0.0464466
chr1	187492001	187502000	204	0.0469954	0.0437312
chr1	187493001	187503000	205	0.0463213	0.0434476
chr1	187494001	187504000	185	0.0451651	0.0422926
chr1	187495001	187505000	185	0.04524	0.0427296
chr1	187496001	187506000	165	0.0413136	0.0350219
chr1	187497001	187507000	136	0.0304247	0.0265553
chr1	187498001	187508000	91	0.0220861	0.0198908
chr1	187499001	187509000	90	0.0827561	0.0624647
chr1	187500001	187510000	112	0.0864302	0.0679881
chr1	187501001	187511000	99	0.0883094	0.0718951
chr1	187502001	187512000	94	0.0958586	0.0769753
chr1	187503001	187513000	80	0.105419	0.0843253
chr1	187504001	187514000	75	0.106383	0.0865234
chr1	187505001	187515000	74	0.106525	0.0867607
chr1	187506001	187516000	74	0.106525	0.0867607
chr1	187507001	187517000	74	0.106525	0.0867607
chr1	187508001	187518000	102	0.0841359	0.0676468
chr1	187509001	187519000	107	0.081674	0.0689185
chr1	187510001	187520000	86	0.120557	0.0990734
chr1	187511001	187521000	86	0.120557	0.0990734
chr1	187512001	187522000	86	0.120557	0.0990734
chr1	187513001	187523000	86	0.120557	0.0990734
chr1	187514001	187524000	86	0.120557	0.0990734
chr1	187515001	187525000	119	0.0971532	0.0811951
chr1	187516001	187526000	119	0.0971532	0.0811951
chr1	187517001	187527000	119	0.0971532	0.0811951
chr1	187518001	187528000	91	0.115176	0.100907
chr1	187519001	187529000	46	0.106023	0.091727
chr1	187520001	187530000	33	0.0392815	0.0346033
chr1	187521001	187531000	33	0.0392815	0.0346033
chr1	187522001	187532000	33	0.0392815	0.0346033
chr1	187523001	187533000	100	0.0908098	0.0668677
chr1	187524001	187534000	102	0.101646	0.0733082
chr1	187525001	187535000	69	0.131036	0.0918192
chr1	187526001	187536000	69	0.131036	0.0918192
chr1	187527001	187537000	69	0.131036	0.0918192
chr1	187528001	187538000	69	0.131036	0.0918192
chr1	187529001	187539000	83	0.121394	0.0789641
chr1	187530001	187540000	83	0.121394	0.0789641
chr1	187531001	187541000	83	0.121394	0.0789641
chr1	187532001	187542000	156	0.10881	0.0659813
chr1	187533001	187543000	129	0.090885	0.0486692
chr1	187534001	187544000	129	0.0847438	0.0463507
chr1	187535001	187545000	129	0.0847438	0.0463507
chr1	187536001	187546000	129	0.0847438	0.0463507
chr1	187537001	187547000	133	0.0831262	0.0467486
chr1	187538001	187548000	148	0.0766349	0.045646
chr1	187539001	187549000	134	0.0794536	0.0487844
chr1	187540001	187550000	134	0.0794536	0.0487844
chr1	187541001	187551000	134	0.0794536	0.0487844
chr1	187542001	187552000	61	0.0651674	0.0458697
chr1	187543001	187553000	21	0.0667723	0.0603784
chr1	187544001	187554000	19	0.0337744	0.0408611
chr1	187545001	187555000	19	0.0337744	0.0408611
chr1	187546001	187556000	54	0.0910914	0.0766838
chr1	187547001	187557000	50	0.0951036	0.0780522
chr1	187548001	187558000	35	0.120034	0.0961305
chr1	187549001	187559000	35	0.120034	0.0961305
chr1	187550001	187560000	35	0.120034	0.0961305
chr1	187551001	187561000	35	0.120034	0.0961305
chr1	187552001	187562000	35	0.120034	0.0961305
chr1	187553001	187563000	35	0.120034	0.0961305
chr1	187554001	187564000	35	0.120034	0.0961305
chr1	187555001	187565000	35	0.120034	0.0961305
chr1	187565001	187575000	40	0.0301349	0.030212
chr1	187566001	187576000	40	0.0301349	0.030212
chr1	187567001	187577000	40	0.0301349	0.030212
chr1	187568001	187578000	40	0.0301349	0.030212
chr1	187569001	187579000	40	0.0301349	0.030212
chr1	187570001	187580000	40	0.0301349	0.030212
chr1	187571001	187581000	40	0.0301349	0.030212
chr1	187572001	187582000	40	0.0301349	0.030212
chr1	187573001	187583000	40	0.0301349	0.030212
chr1	187574001	187584000	40	0.0301349	0.030212
chr1	187589001	187599000	14	0.0867196	0.072233
chr1	187590001	187600000	28	0.069229	0.0502133
chr1	187591001	187601000	28	0.069229	0.0502133
chr1	187592001	187602000	28	0.069229	0.0502133
chr1	187593001	187603000	28	0.069229	0.0502133
chr1	187594001	187604000	28	0.069229	0.0502133
chr1	187595001	187605000	28	0.069229	0.0502133
chr1	187596001	187606000	28	0.069229	0.0502133
chr1	187597001	187607000	28	0.069229	0.0502133
chr1	187598001	187608000	28	0.069229	0.0502133
chr1	187599001	187609000	14	0.0485161	0.0281935
chr1	187614001	187624000	12	0.0189312	0.019447
chr1	187615001	187625000	34	0.0522186	0.0515475
chr1	187616001	187626000	34	0.0522186	0.0515475
chr1	187617001	187627000	34	0.0522186	0.0515475
chr1	187618001	187628000	34	0.0522186	0.0515475
chr1	187619001	187629000	34	0.0522186	0.0515475
chr1	187620001	187630000	34	0.0522186	0.0515475
chr1	187621001	187631000	34	0.0522186	0.0515475
chr1	187622001	187632000	34	0.0522186	0.0515475
chr1	187623001	187633000	34	0.0522186	0.0515475
chr1	187624001	187634000	22	0.0732969	0.0690568
chr1	187638001	187648000	1	-0.0118738	-0.0118738
chr1	187639001	187649000	92	0.086289	0.0712242
chr1	187640001	187650000	147	0.101639	0.0903049
chr1	187641001	187651000	166	0.113759	0.102414
chr1	187642001	187652000	184	0.118933	0.106655
chr1	187643001	187653000	199	0.120867	0.107678
chr1	187644001	187654000	207	0.125693	0.111711
chr1	187645001	187655000	207	0.125693	0.111711
chr1	187646001	187656000	220	0.12071	0.10764
chr1	187647001	187657000	241	0.117204	0.103711
chr1	187648001	187658000	240	0.117286	0.104193
chr1	187649001	187659000	149	0.1378	0.12377
chr1	187650001	187660000	94	0.142051	0.124676
chr1	187651001	187661000	75	0.124856	0.106581
chr1	187652001	187662000	106	0.0661083	0.0520886
chr1	187653001	187663000	120	0.0607906	0.0490733
chr1	187654001	187664000	147	0.108089	0.0733279
chr1	187655001	187665000	160	0.115935	0.0759639
chr1	187656001	187666000	147	0.123165	0.0788952
chr1	187657001	187667000	126	0.130983	0.0816198
chr1	187658001	187668000	126	0.130983	0.0816198
chr1	187659001	187669000	126	0.130983	0.0816198
chr1	187660001	187670000	126	0.130983	0.0816198
chr1	187661001	187671000	126	0.130983	0.0816198
chr1	187662001	187672000	77	0.192578	0.131591
chr1	187663001	187673000	48	0.266098	0.165868
chr1	187664001	187674000	13	0.23004	0.105771
chr1	187668001	187678000	31	0.0257043	0.0245982
chr1	187669001	187679000	51	0.0254102	0.0223159
chr1	187670001	187680000	60	0.0328562	0.0286228
chr1	187671001	187681000	71	0.032419	0.0262908
chr1	187672001	187682000	71	0.032419	0.0262908
chr1	187673001	187683000	71	0.032419	0.0262908
chr1	187674001	187684000	71	0.032419	0.0262908
chr1	187675001	187685000	71	0.032419	0.0262908
chr1	187676001	187686000	104	0.0317882	0.0238651
chr1	187677001	187687000	104	0.0317882	0.0238651
chr1	187678001	187688000	73	0.0341058	0.0235538
chr1	187679001	187689000	53	0.0376767	0.0253558
chr1	187680001	187690000	44	0.0303785	0.0173773
chr1	187681001	187691000	33	0.0305559	0.0186462
chr1	187682001	187692000	100	0.0320762	0.0249243
chr1	187683001	187693000	104	0.0313872	0.0247133
chr1	187684001	187694000	104	0.0313872	0.0247133
chr1	187685001	187695000	104	0.0313872	0.0247133
chr1	187686001	187696000	71	0.0318191	0.0275333
chr1	187687001	187697000	71	0.0318191	0.0275333
chr1	187688001	187698000	110	0.0298336	0.0227147
chr1	187689001	187699000	123	0.0320264	0.023431
chr1	187690001	187700000	136	0.0324431	0.0235904
chr1	187691001	187701000	147	0.0312347	0.0232591
chr1	187692001	187702000	144	0.0294818	0.0239261
chr1	187693001	187703000	140	0.0299158	0.0240543
chr1	187694001	187704000	140	0.0299158	0.0240543
chr1	187695001	187705000	140	0.0299158	0.0240543
chr1	187696001	187706000	140	0.0299158	0.0240543
chr1	187697001	187707000	140	0.0299158	0.0240543
chr1	187698001	187708000	101	0.0311276	0.0279589
chr1	187699001	187709000	88	0.0286296	0.0277324
chr1	187700001	187710000	83	0.0419315	0.0375914
chr1	187701001	187711000	72	0.045889	0.040407
chr1	187702001	187712000	8	0.222765	0.12574
chr1	187703001	187713000	8	0.222765	0.12574
chr1	187704001	187714000	8	0.222765	0.12574
chr1	187705001	187715000	16	0.095176	0.0669666
chr1	187706001	187716000	64	0.131558	0.0963485
chr1	187707001	187717000	64	0.131558	0.0963485
chr1	187708001	187718000	64	0.131558	0.0963485
chr1	187709001	187719000	64	0.131558	0.0963485
chr1	187710001	187720000	56	0.122487	0.0921497
chr1	187711001	187721000	56	0.122487	0.0921497
chr1	187712001	187722000	56	0.122487	0.0921497
chr1	187713001	187723000	56	0.122487	0.0921497
chr1	187714001	187724000	56	0.122487	0.0921497
chr1	187715001	187725000	48	0.141846	0.106142
chr1	187720001	187730000	4	0.401815	0.179136
chr1	187721001	187731000	4	0.401815	0.179136
chr1	187722001	187732000	4	0.401815	0.179136
chr1	187723001	187733000	4	0.401815	0.179136
chr1	187724001	187734000	4	0.401815	0.179136
chr1	187725001	187735000	4	0.401815	0.179136
chr1	187726001	187736000	4	0.401815	0.179136
chr1	187727001	187737000	4	0.401815	0.179136
chr1	187728001	187738000	4	0.401815	0.179136
chr1	187729001	187739000	4	0.401815	0.179136
chr1	187733001	187743000	48	0.026183	0.0241845
chr1	187734001	187744000	69	0.023988	0.0195388
chr1	187735001	187745000	108	0.0621617	0.0540955
chr1	187736001	187746000	120	0.060689	0.0516618
chr1	187737001	187747000	179	0.0560431	0.0478007
chr1	187738001	187748000	220	0.0563099	0.0486086
chr1	187739001	187749000	223	0.0578065	0.0486412
chr1	187740001	187750000	270	0.0663067	0.0551685
chr1	187741001	187751000	272	0.066396	0.0552515
chr1	187742001	187752000	272	0.066396	0.0552515
chr1	187743001	187753000	260	0.0777796	0.0657437
chr1	187744001	187754000	249	0.0792935	0.0682594
chr1	187745001	187755000	210	0.0695039	0.0595355
chr1	187746001	187756000	198	0.0709434	0.0613402
chr1	187747001	187757000	145	0.0792219	0.0690079
chr1	187748001	187758000	104	0.0881482	0.0756594
chr1	187749001	187759000	101	0.0858279	0.0763909
chr1	187750001	187760000	54	0.0686861	0.0679071
chr1	187751001	187761000	52	0.0683975	0.0679628
chr1	187752001	187762000	52	0.0683975	0.0679628
chr1	187753001	187763000	62	0.0571619	0.0387721
chr1	187754001	187764000	142	0.0492981	0.0407543
chr1	187755001	187765000	255	0.046166	0.0371944
chr1	187756001	187766000	335	0.0633275	0.0488094
chr1	187757001	187767000	350	0.0645251	0.0496813
chr1	187758001	187768000	409	0.0664745	0.0531929
chr1	187759001	187769000	426	0.0654934	0.0518871
chr1	187760001	187770000	429	0.0652684	0.0515544
chr1	187761001	187771000	429	0.0652684	0.0515544
chr1	187762001	187772000	429	0.0652684	0.0515544
chr1	187763001	187773000	383	0.0649487	0.0522747
chr1	187764001	187774000	296	0.0723834	0.0566433
chr1	187765001	187775000	187	0.0910724	0.0703649
chr1	187766001	187776000	107	0.0696348	0.0588005
chr1	187767001	187777000	86	0.0669496	0.0585659
chr1	187768001	187778000	27	0.0384112	0.0247852
chr1	187769001	187779000	10	0.0440491	0.0321186
chr1	187770001	187780000	29	0.0157494	0.0153709
chr1	187771001	187781000	55	0.0211005	0.0178696
chr1	187772001	187782000	55	0.0211005	0.0178696
chr1	187773001	187783000	55	0.0211005	0.0178696
chr1	187774001	187784000	52	0.0192526	0.0146893
chr1	187775001	187785000	48	0.0169082	0.0140531
chr1	187776001	187786000	48	0.0169082	0.0140531
chr1	187777001	187787000	48	0.0169082	0.0140531
chr1	187778001	187788000	48	0.0169082	0.0140531
chr1	187779001	187789000	48	0.0169082	0.0140531
chr1	187780001	187790000	26	0.0275358	0.0206566
chr1	187784001	187794000	1	0.362806	0.362806
chr1	187785001	187795000	1	0.362806	0.362806
chr1	187786001	187796000	1	0.362806	0.362806
chr1	187787001	187797000	1	0.362806	0.362806
chr1	187788001	187798000	1	0.362806	0.362806
chr1	187789001	187799000	1	0.362806	0.362806
chr1	187790001	187800000	1	0.362806	0.362806
chr1	187791001	187801000	1	0.362806	0.362806
chr1	187792001	187802000	1	0.362806	0.362806
chr1	187793001	187803000	1	0.362806	0.362806
chr1	187798001	187808000	52	0.136807	0.105049
chr1	187799001	187809000	61	0.154649	0.124109
chr1	187800001	187810000	61	0.154649	0.124109
chr1	187801001	187811000	61	0.154649	0.124109
chr1	187802001	187812000	61	0.154649	0.124109
chr1	187803001	187813000	61	0.154649	0.124109
chr1	187804001	187814000	61	0.154649	0.124109
chr1	187805001	187815000	75	0.140759	0.0993594
chr1	187806001	187816000	83	0.138498	0.0994729
chr1	187807001	187817000	121	0.120128	0.090785
chr1	187808001	187818000	72	0.112848	0.086988
chr1	187809001	187819000	83	0.107532	0.0793618
chr1	187810001	187820000	105	0.109244	0.0815755
chr1	187811001	187821000	123	0.107952	0.0796212
chr1	187812001	187822000	125	0.106824	0.0778498
chr1	187813001	187823000	132	0.103937	0.0761306
chr1	187814001	187824000	161	0.0955886	0.0692512
chr1	187815001	187825000	172	0.087616	0.066898
chr1	187816001	187826000	181	0.0805942	0.0607183
chr1	187817001	187827000	143	0.0802789	0.0577712
chr1	187818001	187828000	140	0.0763934	0.0537183
chr1	187819001	187829000	120	0.0595298	0.0424048
chr1	187820001	187830000	98	0.0436845	0.0317364
chr1	187821001	187831000	80	0.0319857	0.0235275
chr1	187822001	187832000	78	0.0327837	0.0249278
chr1	187823001	187833000	73	0.0316565	0.0240581
chr1	187824001	187834000	50	0.0159831	0.0138826
chr1	187825001	187835000	25	0.0175588	0.0182333
chr1	187826001	187836000	8	0.0265371	0.020997
chr1	187827001	187837000	8	0.0265371	0.020997
chr1	187828001	187838000	8	0.0265371	0.020997
chr1	187829001	187839000	8	0.0265371	0.020997
chr1	187830001	187840000	27	0.0346346	0.0351964
chr1	187831001	187841000	61	0.0532773	0.0462122
chr1	187832001	187842000	61	0.0532773	0.0462122
chr1	187833001	187843000	59	0.052991	0.0455775
chr1	187834001	187844000	53	0.0558351	0.0500183
chr1	187835001	187845000	53	0.0558351	0.0500183
chr1	187836001	187846000	53	0.0558351	0.0500183
chr1	187837001	187847000	53	0.0558351	0.0500183
chr1	187838001	187848000	69	0.062342	0.0567195
chr1	187839001	187849000	70	0.0680265	0.060659
chr1	187840001	187850000	78	0.0807838	0.0675949
chr1	187841001	187851000	44	0.0937177	0.0773583
chr1	187842001	187852000	71	0.10236	0.0807211
chr1	187843001	187853000	76	0.100258	0.075202
chr1	187844001	187854000	133	0.0917169	0.0676708
chr1	187845001	187855000	133	0.0917169	0.0676708
chr1	187846001	187856000	140	0.0902215	0.0677485
chr1	187847001	187857000	170	0.0922569	0.0693681
chr1	187848001	187858000	154	0.0927071	0.068376
chr1	187849001	187859000	153	0.0895076	0.0666498
chr1	187850001	187860000	126	0.0915825	0.0665779
chr1	187851001	187861000	134	0.0880693	0.063525
chr1	187852001	187862000	119	0.0799238	0.0617151
chr1	187853001	187863000	128	0.0740277	0.0594529
chr1	187854001	187864000	112	0.0680657	0.0578274
chr1	187855001	187865000	132	0.059271	0.0496462
chr1	187856001	187866000	140	0.0580468	0.0490338
chr1	187857001	187867000	110	0.0468724	0.0414267
chr1	187858001	187868000	128	0.0618433	0.0515027
chr1	187859001	187869000	134	0.0592564	0.0479768
chr1	187860001	187870000	166	0.0670828	0.0522351
chr1	187861001	187871000	159	0.0703194	0.0552206
chr1	187862001	187872000	162	0.068823	0.050285
chr1	187863001	187873000	171	0.0808019	0.0582035
chr1	187864001	187874000	130	0.0861137	0.0600095
chr1	187865001	187875000	156	0.0810507	0.0585026
chr1	187866001	187876000	152	0.0778467	0.0549348
chr1	187867001	187877000	202	0.0722554	0.0549689
chr1	187868001	187878000	248	0.074617	0.057157
chr1	187869001	187879000	307	0.0691104	0.0556614
chr1	187870001	187880000	277	0.0653111	0.0534189
chr1	187871001	187881000	300	0.0645085	0.0527309
chr1	187872001	187882000	285	0.0645243	0.0536632
chr1	187873001	187883000	262	0.0593222	0.0505243
chr1	187874001	187884000	262	0.0593222	0.0505243
chr1	187875001	187885000	216	0.063975	0.0547942
chr1	187876001	187886000	235	0.0772719	0.0621547
chr1	187877001	187887000	253	0.091341	0.0727979
chr1	187878001	187888000	189	0.0885736	0.0704299
chr1	187879001	187889000	124	0.109651	0.0851741
chr1	187880001	187890000	122	0.110344	0.0869712
chr1	187881001	187891000	98	0.120876	0.0954658
chr1	187882001	187892000	98	0.120876	0.0954658
chr1	187883001	187893000	152	0.0913455	0.0717883
chr1	187884001	187894000	202	0.08922	0.0725885
chr1	187885001	187895000	272	0.0979545	0.0828316
chr1	187886001	187896000	245	0.0925266	0.0817608
chr1	187887001	187897000	216	0.0852762	0.0751319
chr1	187888001	187898000	246	0.111597	0.0904426
chr1	187889001	187899000	261	0.127651	0.0991519
chr1	187890001	187900000	261	0.127651	0.0991519
chr1	187891001	187901000	261	0.127651	0.0991519
chr1	187892001	187902000	261	0.127651	0.0991519
chr1	187893001	187903000	207	0.150497	0.1175
chr1	187894001	187904000	157	0.171538	0.131028
chr1	187895001	187905000	87	0.199746	0.146024
chr1	187896001	187906000	99	0.196901	0.141145
chr1	187897001	187907000	60	0.243527	0.186852
chr1	187898001	187908000	30	0.260084	0.173025
chr1	187899001	187909000	15	0.148526	0.104064
chr1	187900001	187910000	15	0.148526	0.104064
chr1	187901001	187911000	15	0.148526	0.104064
chr1	187902001	187912000	33	0.123833	0.0879085
chr1	187903001	187913000	34	0.124073	0.089323
chr1	187904001	187914000	92	0.0783003	0.0626738
chr1	187905001	187915000	94	0.074862	0.0608306
chr1	187906001	187916000	96	0.0742496	0.0592099
chr1	187907001	187917000	109	0.073989	0.059983
chr1	187908001	187918000	114	0.0766284	0.0623103
chr1	187909001	187919000	148	0.070631	0.0544532
chr1	187910001	187920000	195	0.0885028	0.0693716
chr1	187911001	187921000	233	0.0962377	0.0747718
chr1	187912001	187922000	229	0.098053	0.0769431
chr1	187913001	187923000	228	0.0979708	0.0766841
chr1	187914001	187924000	170	0.111117	0.0867939
chr1	187915001	187925000	168	0.113387	0.0881123
chr1	187916001	187926000	151	0.112558	0.0879194
chr1	187917001	187927000	138	0.114868	0.0900133
chr1	187918001	187928000	133	0.114062	0.0891475
chr1	187919001	187929000	99	0.132701	0.11011
chr1	187920001	187930000	52	0.13502	0.104472
chr1	187921001	187931000	14	0.131314	0.109869
chr1	187922001	187932000	23	0.122944	0.110615
chr1	187923001	187933000	24	0.119794	0.105313
chr1	187924001	187934000	24	0.119794	0.105313
chr1	187925001	187935000	24	0.119794	0.105313
chr1	187926001	187936000	70	0.0799769	0.0689487
chr1	187927001	187937000	134	0.0521482	0.0433259
chr1	187928001	187938000	170	0.0562987	0.0497779
chr1	187929001	187939000	210	0.0530378	0.0468524
chr1	187930001	187940000	210	0.0530378	0.0468524
chr1	187931001	187941000	210	0.0530378	0.0468524
chr1	187932001	187942000	187	0.0431211	0.0390099
chr1	187933001	187943000	186	0.0433175	0.0393092
chr1	187934001	187944000	186	0.0433175	0.0393092
chr1	187935001	187945000	186	0.0433175	0.0393092
chr1	187936001	187946000	140	0.0383126	0.0358043
chr1	187937001	187947000	76	0.0546284	0.0530702
chr1	187938001	187948000	40	0.0412239	0.0344191
chr1	187942001	187952000	10	0.153521	0.134932
chr1	187943001	187953000	10	0.153521	0.134932
chr1	187944001	187954000	10	0.153521	0.134932
chr1	187945001	187955000	10	0.153521	0.134932
chr1	187946001	187956000	10	0.153521	0.134932
chr1	187947001	187957000	10	0.153521	0.134932
chr1	187948001	187958000	10	0.153521	0.134932
chr1	187949001	187959000	10	0.153521	0.134932
chr1	187950001	187960000	10	0.153521	0.134932
chr1	187951001	187961000	10	0.153521	0.134932
chr1	187956001	187966000	28	0.0230931	0.0171834
chr1	187957001	187967000	28	0.0230931	0.0171834
chr1	187958001	187968000	28	0.0230931	0.0171834
chr1	187959001	187969000	28	0.0230931	0.0171834
chr1	187960001	187970000	28	0.0230931	0.0171834
chr1	187961001	187971000	28	0.0230931	0.0171834
chr1	187962001	187972000	28	0.0230931	0.0171834
chr1	187963001	187973000	30	0.0584241	0.0427713
chr1	187964001	187974000	66	0.051301	0.0370516
chr1	187965001	187975000	66	0.051301	0.0370516
chr1	187966001	187976000	38	0.0734725	0.0516913
chr1	187967001	187977000	38	0.0734725	0.0516913
chr1	187968001	187978000	38	0.0734725	0.0516913
chr1	187969001	187979000	38	0.0734725	0.0516913
chr1	187970001	187980000	133	0.0390239	0.0313054
chr1	187971001	187981000	143	0.0362603	0.0284597
chr1	187972001	187982000	143	0.0362603	0.0284597
chr1	187973001	187983000	141	0.0286198	0.0231754
chr1	187974001	187984000	105	0.0232246	0.020052
chr1	187975001	187985000	105	0.0232246	0.020052
chr1	187976001	187986000	106	0.0258322	0.0216773
chr1	187977001	187987000	106	0.0258322	0.0216773
chr1	187978001	187988000	106	0.0258322	0.0216773
chr1	187979001	187989000	106	0.0258322	0.0216773
chr1	187980001	187990000	11	0.0261232	0.00894953
chr1	187981001	187991000	1	0.192336	0.192336
chr1	187982001	187992000	1	0.192336	0.192336
chr1	187983001	187993000	16	0.0407447	0.0327492
chr1	187984001	187994000	35	0.0424711	0.0260747
chr1	187985001	187995000	62	0.0709833	0.0485009
chr1	187986001	187996000	74	0.0583381	0.042286
chr1	187987001	187997000	74	0.0583381	0.042286
chr1	187988001	187998000	74	0.0583381	0.042286
chr1	187989001	187999000	74	0.0583381	0.042286
chr1	187990001	188000000	74	0.0583381	0.042286
chr1	187991001	188001000	74	0.0583381	0.042286
chr1	187992001	188002000	93	0.068618	0.0492741
chr1	187993001	188003000	79	0.0753348	0.0552079
chr1	187994001	188004000	93	0.0715605	0.05526
chr1	187995001	188005000	91	0.0808213	0.0643287
chr1	187996001	188006000	78	0.0949665	0.0710188
chr1	187997001	188007000	78	0.0949665	0.0710188
chr1	187998001	188008000	87	0.1023	0.0810983
chr1	187999001	188009000	87	0.1023	0.0810983
chr1	188000001	188010000	87	0.1023	0.0810983
chr1	188001001	188011000	87	0.1023	0.0810983
chr1	188002001	188012000	68	0.0969903	0.0823857
chr1	188003001	188013000	67	0.0968104	0.0819649
chr1	188004001	188014000	34	0.145509	0.127214
chr1	188005001	188015000	9	0.168614	0.168454
chr1	188006001	188016000	9	0.168614	0.168454
chr1	188007001	188017000	9	0.168614	0.168454
chr1	188010001	188020000	23	0.146546	0.0789686
chr1	188011001	188021000	23	0.146546	0.0789686
chr1	188012001	188022000	23	0.146546	0.0789686
chr1	188013001	188023000	23	0.146546	0.0789686
chr1	188014001	188024000	23	0.146546	0.0789686
chr1	188015001	188025000	23	0.146546	0.0789686
chr1	188016001	188026000	23	0.146546	0.0789686
chr1	188017001	188027000	23	0.146546	0.0789686
chr1	188018001	188028000	23	0.146546	0.0789686
chr1	188019001	188029000	23	0.146546	0.0789686
chr1	188024001	188034000	8	0.149209	0.117866
chr1	188025001	188035000	40	0.106857	0.0781833
chr1	188026001	188036000	40	0.106857	0.0781833
chr1	188027001	188037000	64	0.0904474	0.0696395
chr1	188028001	188038000	131	0.0857788	0.0732036
chr1	188029001	188039000	199	0.079561	0.0625422
chr1	188030001	188040000	286	0.0862136	0.0713615
chr1	188031001	188041000	349	0.0930048	0.0731511
chr1	188032001	188042000	469	0.0829969	0.0681984
chr1	188033001	188043000	578	0.0756374	0.0623707
chr1	188034001	188044000	644	0.0714424	0.0589005
chr1	188035001	188045000	663	0.0685867	0.0566174
chr1	188036001	188046000	663	0.0685867	0.0566174
chr1	188037001	188047000	639	0.0687878	0.0566632
chr1	188038001	188048000	572	0.066906	0.054327
chr1	188039001	188049000	504	0.06715	0.0559897
chr1	188040001	188050000	417	0.0593661	0.0485739
chr1	188041001	188051000	361	0.0495108	0.0436999
chr1	188042001	188052000	241	0.0471653	0.0386737
chr1	188043001	188053000	132	0.052338	0.0398116
chr1	188044001	188054000	58	0.0610969	0.0419065
chr1	188045001	188055000	7	0.137785	0.0915289
chr1	188046001	188056000	7	0.137785	0.0915289
chr1	188047001	188057000	7	0.137785	0.0915289
chr1	188048001	188058000	7	0.137785	0.0915289
chr1	188049001	188059000	7	0.137785	0.0915289
chr1	188050001	188060000	7	0.137785	0.0915289
chr1	188060001	188070000	30	0.0932206	0.0377304
chr1	188061001	188071000	30	0.0932206	0.0377304
chr1	188062001	188072000	30	0.0932206	0.0377304
chr1	188063001	188073000	30	0.0932206	0.0377304
chr1	188064001	188074000	30	0.0932206	0.0377304
chr1	188065001	188075000	30	0.0932206	0.0377304
chr1	188066001	188076000	30	0.0932206	0.0377304
chr1	188067001	188077000	30	0.0932206	0.0377304
chr1	188068001	188078000	30	0.0932206	0.0377304
chr1	188069001	188079000	30	0.0932206	0.0377304
chr1	188083001	188093000	16	0.045721	0.047458
chr1	188084001	188094000	37	0.0378749	0.0355523
chr1	188085001	188095000	37	0.0378749	0.0355523
chr1	188086001	188096000	37	0.0378749	0.0355523
chr1	188087001	188097000	37	0.0378749	0.0355523
chr1	188088001	188098000	37	0.0378749	0.0355523
chr1	188089001	188099000	37	0.0378749	0.0355523
chr1	188090001	188100000	37	0.0378749	0.0355523
chr1	188091001	188101000	37	0.0378749	0.0355523
chr1	188092001	188102000	37	0.0378749	0.0355523
chr1	188093001	188103000	21	0.0324574	0.0264813
chr1	188098001	188108000	9	0.104385	0.0669791
chr1	188099001	188109000	11	0.0929064	0.0503867
chr1	188100001	188110000	11	0.0929064	0.0503867
chr1	188101001	188111000	11	0.0929064	0.0503867
chr1	188102001	188112000	11	0.0929064	0.0503867
chr1	188103001	188113000	11	0.0929064	0.0503867
chr1	188104001	188114000	11	0.0929064	0.0503867
chr1	188105001	188115000	11	0.0929064	0.0503867
chr1	188106001	188116000	11	0.0929064	0.0503867
chr1	188107001	188117000	11	0.0929064	0.0503867
chr1	188108001	188118000	2	-0.0242792	-0.0242792
chr1	188112001	188122000	15	0.0619672	0.0544854
chr1	188113001	188123000	21	0.0851574	0.069223
chr1	188114001	188124000	21	0.0851574	0.069223
chr1	188115001	188125000	21	0.0851574	0.069223
chr1	188116001	188126000	21	0.0851574	0.069223
chr1	188117001	188127000	21	0.0851574	0.069223
chr1	188118001	188128000	21	0.0851574	0.069223
chr1	188119001	188129000	21	0.0851574	0.069223
chr1	188120001	188130000	21	0.0851574	0.069223
chr1	188121001	188131000	21	0.0851574	0.069223
chr1	188122001	188132000	6	0.199055	0.106067
chr1	188123001	188133000	24	0.108349	0.0955784
chr1	188124001	188134000	86	0.084328	0.0802607
chr1	188125001	188135000	173	0.086802	0.0711764
chr1	188126001	188136000	246	0.0842793	0.0721362
chr1	188127001	188137000	316	0.0816818	0.0711067
chr1	188128001	188138000	420	0.0744978	0.0672994
chr1	188129001	188139000	460	0.0726162	0.0645086
chr1	188130001	188140000	463	0.072059	0.063944
chr1	188131001	188141000	463	0.072059	0.063944
chr1	188132001	188142000	463	0.072059	0.063944
chr1	188133001	188143000	472	0.070233	0.0635144
chr1	188134001	188144000	458	0.0698285	0.0615319
chr1	188135001	188145000	401	0.0663095	0.0611566
chr1	188136001	188146000	328	0.0634708	0.0582067
chr1	188137001	188147000	258	0.0607794	0.0556883
chr1	188138001	188148000	154	0.0677049	0.0556594
chr1	188139001	188149000	114	0.0735727	0.0628363
chr1	188140001	188150000	111	0.076117	0.0651464
chr1	188141001	188151000	111	0.076117	0.0651464
chr1	188142001	188152000	116	0.07477	0.0610258
chr1	188143001	188153000	118	0.076684	0.0526118
chr1	188144001	188154000	70	0.0791451	0.0485257
chr1	188145001	188155000	102	0.0874526	0.0593047
chr1	188146001	188156000	140	0.0890529	0.0635596
chr1	188147001	188157000	140	0.0890529	0.0635596
chr1	188148001	188158000	140	0.0890529	0.0635596
chr1	188149001	188159000	140	0.0890529	0.0635596
chr1	188150001	188160000	140	0.0890529	0.0635596
chr1	188151001	188161000	140	0.0890529	0.0635596
chr1	188152001	188162000	135	0.0904263	0.0670415
chr1	188153001	188163000	100	0.0924761	0.0725481
chr1	188154001	188164000	121	0.0878	0.0652406
chr1	188155001	188165000	144	0.0679517	0.0512915
chr1	188156001	188166000	210	0.0488274	0.0420747
chr1	188157001	188167000	248	0.0516097	0.0442954
chr1	188158001	188168000	248	0.0516097	0.0442954
chr1	188159001	188169000	248	0.0516097	0.0442954
chr1	188160001	188170000	248	0.0516097	0.0442954
chr1	188161001	188171000	248	0.0516097	0.0442954
chr1	188162001	188172000	280	0.0513	0.0466573
chr1	188163001	188173000	288	0.0509878	0.0466381
chr1	188164001	188174000	267	0.0509729	0.0479118
chr1	188165001	188175000	182	0.0480346	0.0488739
chr1	188166001	188176000	78	0.0570465	0.0589239
chr1	188167001	188177000	40	0.0464301	0.0611623
chr1	188168001	188178000	83	0.0429436	0.0475765
chr1	188169001	188179000	87	0.0415741	0.0459116
chr1	188170001	188180000	87	0.0415741	0.0459116
chr1	188171001	188181000	87	0.0415741	0.0459116
chr1	188172001	188182000	55	0.0377985	0.034828
chr1	188173001	188183000	47	0.0381756	0.0329323
chr1	188174001	188184000	100	0.0486345	0.0394672
chr1	188175001	188185000	100	0.0486345	0.0394672
chr1	188176001	188186000	100	0.0486345	0.0394672
chr1	188177001	188187000	100	0.0486345	0.0394672
chr1	188178001	188188000	57	0.0545704	0.0428835
chr1	188179001	188189000	53	0.0572318	0.0452622
chr1	188180001	188190000	73	0.0508138	0.0339307
chr1	188181001	188191000	73	0.0508138	0.0339307
chr1	188182001	188192000	73	0.0508138	0.0339307
chr1	188183001	188193000	73	0.0508138	0.0339307
chr1	188184001	188194000	21	0.0326373	0.0132112
chr1	188185001	188195000	84	0.0223425	0.0179468
chr1	188186001	188196000	137	0.0264796	0.0254303
chr1	188187001	188197000	168	0.0429081	0.0317359
chr1	188188001	188198000	225	0.0425311	0.0331338
chr1	188189001	188199000	264	0.0428646	0.0343191
chr1	188190001	188200000	290	0.0702491	0.051651
chr1	188191001	188201000	354	0.0694479	0.0528982
chr1	188192001	188202000	375	0.0684958	0.0529949
chr1	188193001	188203000	391	0.0699626	0.0536728
chr1	188194001	188204000	390	0.0697316	0.0532992
chr1	188195001	188205000	327	0.0778247	0.059806
chr1	188196001	188206000	274	0.0845497	0.0641612
chr1	188197001	188207000	243	0.0823953	0.0647427
chr1	188198001	188208000	186	0.0903512	0.0731668
chr1	188199001	188209000	147	0.102245	0.0816589
chr1	188200001	188210000	101	0.0692191	0.0594781
chr1	188201001	188211000	37	0.0746286	0.0610835
chr1	188202001	188212000	16	0.100066	0.0695622
chr1	188204001	188214000	14	0.0548376	0.0453139
chr1	188205001	188215000	58	0.0414771	0.0474571
chr1	188206001	188216000	101	0.0289896	0.0357892
chr1	188207001	188217000	124	0.0256427	0.0332457
chr1	188208001	188218000	124	0.0256427	0.0332457
chr1	188209001	188219000	124	0.0256427	0.0332457
chr1	188210001	188220000	124	0.0256427	0.0332457
chr1	188211001	188221000	124	0.0256427	0.0332457
chr1	188212001	188222000	158	0.0202441	0.0255678
chr1	188213001	188223000	171	0.0235729	0.0264829
chr1	188214001	188224000	157	0.0202264	0.0248037
chr1	188215001	188225000	113	0.0126927	0.0157174
chr1	188216001	188226000	70	0.0147802	0.0130553
chr1	188217001	188227000	47	0.0175472	0.00864078
chr1	188218001	188228000	47	0.0175472	0.00864078
chr1	188219001	188229000	47	0.0175472	0.00864078
chr1	188220001	188230000	111	0.0274236	0.0198559
chr1	188221001	188231000	112	0.026917	0.0192384
chr1	188222001	188232000	78	0.0405769	0.0286853
chr1	188223001	188233000	65	0.0347947	0.0269013
chr1	188224001	188234000	65	0.0347947	0.0269013
chr1	188225001	188235000	65	0.0347947	0.0269013
chr1	188226001	188236000	65	0.0347947	0.0269013
chr1	188227001	188237000	65	0.0347947	0.0269013
chr1	188228001	188238000	65	0.0347947	0.0269013
chr1	188229001	188239000	65	0.0347947	0.0269013
chr1	188230001	188240000	1	-0.0493105	-0.0493105
chr1	188247001	188257000	20	0.0464255	0.04553
chr1	188248001	188258000	20	0.0464255	0.04553
chr1	188249001	188259000	20	0.0464255	0.04553
chr1	188250001	188260000	20	0.0464255	0.04553
chr1	188251001	188261000	20	0.0464255	0.04553
chr1	188252001	188262000	20	0.0464255	0.04553
chr1	188253001	188263000	20	0.0464255	0.04553
chr1	188254001	188264000	37	0.0895924	0.0804194
chr1	188255001	188265000	106	0.0840701	0.0718671
chr1	188256001	188266000	109	0.0832624	0.0710563
chr1	188257001	188267000	89	0.0914603	0.0767926
chr1	188258001	188268000	89	0.0914603	0.0767926
chr1	188259001	188269000	89	0.0914603	0.0767926
chr1	188260001	188270000	89	0.0914603	0.0767926
chr1	188261001	188271000	89	0.0914603	0.0767926
chr1	188262001	188272000	89	0.0914603	0.0767926
chr1	188263001	188273000	89	0.0914603	0.0767926
chr1	188264001	188274000	72	0.0795978	0.0662447
chr1	188265001	188275000	3	0.0433289	0.0424069
chr1	188268001	188278000	11	0.0156801	0.00691257
chr1	188269001	188279000	31	0.0364195	0.0306217
chr1	188270001	188280000	31	0.0364195	0.0306217
chr1	188271001	188281000	31	0.0364195	0.0306217
chr1	188272001	188282000	31	0.0364195	0.0306217
chr1	188273001	188283000	31	0.0364195	0.0306217
chr1	188274001	188284000	31	0.0364195	0.0306217
chr1	188275001	188285000	31	0.0364195	0.0306217
chr1	188276001	188286000	31	0.0364195	0.0306217
chr1	188277001	188287000	31	0.0364195	0.0306217
chr1	188278001	188288000	20	0.0454765	0.0436618
chr1	188283001	188293000	37	0.0757971	0.0551724
chr1	188284001	188294000	72	0.0688625	0.0525617
chr1	188285001	188295000	72	0.0688625	0.0525617
chr1	188286001	188296000	72	0.0688625	0.0525617
chr1	188287001	188297000	72	0.0688625	0.0525617
chr1	188288001	188298000	72	0.0688625	0.0525617
chr1	188289001	188299000	72	0.0688625	0.0525617
chr1	188290001	188300000	72	0.0688625	0.0525617
chr1	188291001	188301000	75	0.0667569	0.0531719
chr1	188292001	188302000	130	0.0604441	0.0510289
chr1	188293001	188303000	162	0.0595425	0.0500445
chr1	188294001	188304000	146	0.061611	0.0531862
chr1	188295001	188305000	146	0.061611	0.0531862
chr1	188296001	188306000	146	0.061611	0.0531862
chr1	188297001	188307000	146	0.061611	0.0531862
chr1	188298001	188308000	146	0.061611	0.0531862
chr1	188299001	188309000	146	0.061611	0.0531862
chr1	188300001	188310000	146	0.061611	0.0531862
chr1	188301001	188311000	143	0.0624635	0.0528793
chr1	188302001	188312000	88	0.0688688	0.0558622
chr1	188303001	188313000	19	0.0746946	0.0737389
chr1	188307001	188317000	8	0.0530551	0.0756098
chr1	188308001	188318000	8	0.0530551	0.0756098
chr1	188309001	188319000	8	0.0530551	0.0756098
chr1	188310001	188320000	11	0.108564	0.0847511
chr1	188311001	188321000	15	0.061948	0.0603275
chr1	188312001	188322000	17	0.0581441	0.0508546
chr1	188313001	188323000	18	0.0555126	0.0464453
chr1	188314001	188324000	32	0.103433	0.0863884
chr1	188315001	188325000	36	0.109873	0.0946151
chr1	188316001	188326000	41	0.106887	0.0921498
chr1	188317001	188327000	34	0.112667	0.0932202
chr1	188318001	188328000	34	0.112667	0.0932202
chr1	188319001	188329000	38	0.130108	0.0954205
chr1	188320001	188330000	35	0.125454	0.0942455
chr1	188321001	188331000	31	0.150054	0.107289
chr1	188322001	188332000	32	0.179913	0.124751
chr1	188323001	188333000	31	0.182843	0.129695
chr1	188324001	188334000	20	0.240111	0.154171
chr1	188325001	188335000	17	0.246602	0.142931
chr1	188326001	188336000	17	0.314373	0.194283
chr1	188327001	188337000	17	0.314654	0.210183
chr1	188328001	188338000	19	0.302969	0.186968
chr1	188329001	188339000	15	0.319733	0.206393
chr1	188330001	188340000	16	0.312143	0.193257
chr1	188331001	188341000	16	0.312143	0.193257
chr1	188332001	188342000	15	0.227962	0.16637
chr1	188333001	188343000	29	0.169611	0.133975
chr1	188334001	188344000	35	0.119263	0.106791
chr1	188335001	188345000	34	0.119861	0.110281
chr1	188336001	188346000	29	0.0934071	0.0863649
chr1	188337001	188347000	28	0.0812736	0.0799303
chr1	188338001	188348000	26	0.0833123	0.0868761
chr1	188339001	188349000	26	0.0833123	0.0868761
chr1	188340001	188350000	25	0.0843079	0.0905021
chr1	188341001	188351000	25	0.0843079	0.0905021
chr1	188342001	188352000	23	0.0925314	0.0971049
chr1	188343001	188353000	9	0.0677154	0.0937424
chr1	188344001	188354000	42	0.147906	0.128355
chr1	188345001	188355000	42	0.147906	0.128355
chr1	188346001	188356000	45	0.137774	0.120672
chr1	188347001	188357000	48	0.143655	0.127445
chr1	188348001	188358000	48	0.143655	0.127445
chr1	188349001	188359000	48	0.143655	0.127445
chr1	188350001	188360000	48	0.143655	0.127445
chr1	188351001	188361000	48	0.143655	0.127445
chr1	188352001	188362000	48	0.143655	0.127445
chr1	188353001	188363000	48	0.143655	0.127445
chr1	188354001	188364000	6	0.112832	0.121075
chr1	188355001	188365000	6	0.112832	0.121075
chr1	188356001	188366000	3	0.260219	0.229036
chr1	188371001	188381000	1	0.395853	0.395853
chr1	188372001	188382000	1	0.395853	0.395853
chr1	188373001	188383000	7	0.104936	0.106879
chr1	188374001	188384000	21	0.0861636	0.0879203
chr1	188375001	188385000	21	0.0861636	0.0879203
chr1	188376001	188386000	22	0.0866146	0.0881883
chr1	188377001	188387000	22	0.0866146	0.0881883
chr1	188378001	188388000	22	0.0866146	0.0881883
chr1	188379001	188389000	22	0.0866146	0.0881883
chr1	188380001	188390000	22	0.0866146	0.0881883
chr1	188381001	188391000	21	0.0674501	0.0735376
chr1	188382001	188392000	21	0.0674501	0.0735376
chr1	188383001	188393000	15	0.0680585	0.0794657
chr1	188384001	188394000	1	0.0938151	0.0938151
chr1	188385001	188395000	1	0.0938151	0.0938151
chr1	188386001	188396000	1	0.418133	0.418133
chr1	188387001	188397000	2	0.172873	0.209067
chr1	188388001	188398000	5	0.117163	0.130327
chr1	188389001	188399000	15	0.102952	0.0858801
chr1	188390001	188400000	20	0.0683647	0.0658555
chr1	188391001	188401000	21	0.0669676	0.0650941
chr1	188392001	188402000	21	0.0669676	0.0650941
chr1	188393001	188403000	21	0.0669676	0.0650941
chr1	188394001	188404000	21	0.0669676	0.0650941
chr1	188395001	188405000	21	0.0669676	0.0650941
chr1	188396001	188406000	20	0.0477628	0.0474422
chr1	188397001	188407000	19	0.0517804	0.0499391
chr1	188398001	188408000	16	0.0510767	0.0447088
chr1	188399001	188409000	6	0.0140116	0.0131292
chr1	188400001	188410000	1	0.0498674	0.0498674
chr1	188406001	188416000	1	-0.062813	-0.062813
chr1	188407001	188417000	1	-0.062813	-0.062813
chr1	188408001	188418000	1	-0.062813	-0.062813
chr1	188409001	188419000	1	-0.062813	-0.062813
chr1	188410001	188420000	2	0.0918182	0.0454158
chr1	188411001	188421000	5	0.0285747	0.00355332
chr1	188412001	188422000	12	0.170517	0.101463
chr1	188413001	188423000	17	0.11361	0.0741264
chr1	188414001	188424000	17	0.11361	0.0741264
chr1	188415001	188425000	19	0.0963898	0.0657966
chr1	188416001	188426000	28	0.0981247	0.0707954
chr1	188417001	188427000	32	0.087649	0.0650112
chr1	188418001	188428000	32	0.087649	0.0650112
chr1	188419001	188429000	32	0.087649	0.0650112
chr1	188420001	188430000	52	0.0891678	0.0625935
chr1	188421001	188431000	60	0.104641	0.0751885
chr1	188422001	188432000	53	0.0877943	0.0624815
chr1	188423001	188433000	48	0.0952338	0.0681027
chr1	188424001	188434000	49	0.0933666	0.0655916
chr1	188425001	188435000	48	0.0961759	0.0667929
chr1	188426001	188436000	39	0.0962924	0.0665252
chr1	188427001	188437000	37	0.100142	0.0685391
chr1	188428001	188438000	42	0.0943054	0.0675411
chr1	188429001	188439000	43	0.0978829	0.0707401
chr1	188430001	188440000	22	0.0995713	0.0778944
chr1	188431001	188441000	11	0.0539063	0.0482083
chr1	188432001	188442000	11	0.0539063	0.0482083
chr1	188433001	188443000	16	0.0450666	0.0297012
chr1	188434001	188444000	22	0.0472567	0.0345621
chr1	188435001	188445000	31	0.0484585	0.04193
chr1	188436001	188446000	49	0.0314836	0.0275534
chr1	188437001	188447000	57	0.0336287	0.028375
chr1	188438001	188448000	62	0.042158	0.0337234
chr1	188439001	188449000	67	0.0410194	0.0317091
chr1	188440001	188450000	76	0.0356037	0.0263603
chr1	188441001	188451000	81	0.0353499	0.028341
chr1	188442001	188452000	81	0.0353499	0.028341
chr1	188443001	188453000	76	0.0362157	0.0309302
chr1	188444001	188454000	72	0.0368384	0.0324428
chr1	188445001	188455000	62	0.0353408	0.029264
chr1	188446001	188456000	43	0.0485599	0.0396821
chr1	188447001	188457000	50	0.0424514	0.0357573
chr1	188448001	188458000	51	0.0282705	0.0256172
chr1	188449001	188459000	47	0.0223687	0.0234953
chr1	188450001	188460000	38	0.0295109	0.0322475
chr1	188451001	188461000	33	0.0291714	0.0282777
chr1	188452001	188462000	33	0.0291714	0.0282777
chr1	188453001	188463000	33	0.0291714	0.0282777
chr1	188454001	188464000	30	0.0254604	0.0239257
chr1	188455001	188465000	34	0.0534874	0.0456581
chr1	188456001	188466000	51	0.0552795	0.0474142
chr1	188457001	188467000	42	0.058029	0.0503181
chr1	188458001	188468000	34	0.0636933	0.0542648
chr1	188459001	188469000	38	0.0730509	0.0621448
chr1	188460001	188470000	46	0.116613	0.0865317
chr1	188461001	188471000	52	0.115419	0.087213
chr1	188462001	188472000	54	0.13029	0.0959191
chr1	188463001	188473000	59	0.146806	0.104394
chr1	188464001	188474000	59	0.146806	0.104394
chr1	188465001	188475000	55	0.140334	0.0968116
chr1	188466001	188476000	39	0.181327	0.115369
chr1	188467001	188477000	38	0.211465	0.132961
chr1	188468001	188478000	35	0.225816	0.143657
chr1	188469001	188479000	31	0.234766	0.147796
chr1	188470001	188480000	23	0.214414	0.128814
chr1	188471001	188481000	20	0.219712	0.124483
chr1	188472001	188482000	31	0.135217	0.0950474
chr1	188473001	188483000	26	0.0867212	0.0756482
chr1	188474001	188484000	26	0.0867212	0.0756482
chr1	188475001	188485000	26	0.0867212	0.0756482
chr1	188476001	188486000	25	0.0883894	0.0770544
chr1	188477001	188487000	18	0.0671986	0.0716469
chr1	188478001	188488000	18	0.0671986	0.0716469
chr1	188479001	188489000	36	0.0389952	0.0429656
chr1	188480001	188490000	39	0.0467805	0.0505652
chr1	188481001	188491000	41	0.0560594	0.0558043
chr1	188482001	188492000	39	0.0479382	0.0394662
chr1	188483001	188493000	41	0.0473608	0.0390078
chr1	188484001	188494000	41	0.0473608	0.0390078
chr1	188485001	188495000	42	0.0455651	0.0367268
chr1	188486001	188496000	42	0.0455651	0.0367268
chr1	188487001	188497000	43	0.0433871	0.0350039
chr1	188488001	188498000	44	0.0426428	0.0345347
chr1	188489001	188499000	29	0.0597992	0.0490028
chr1	188490001	188500000	29	0.0480522	0.0368512
chr1	188491001	188501000	36	0.0397399	0.0351212
chr1	188492001	188502000	38	0.0301898	0.0300387
chr1	188493001	188503000	43	0.0293063	0.0304626
chr1	188494001	188504000	49	0.0231477	0.0250823
chr1	188495001	188505000	52	0.0261201	0.0290657
chr1	188496001	188506000	57	0.0276415	0.0321115
chr1	188497001	188507000	80	0.049208	0.0391015
chr1	188498001	188508000	95	0.056386	0.0437852
chr1	188499001	188509000	114	0.0496269	0.0418272
chr1	188500001	188510000	113	0.0498606	0.0418668
chr1	188501001	188511000	112	0.0501266	0.0409781
chr1	188502001	188512000	100	0.053249	0.0437436
chr1	188503001	188513000	96	0.0555757	0.0458942
chr1	188504001	188514000	95	0.0616177	0.051985
chr1	188505001	188515000	91	0.0621326	0.0517911
chr1	188506001	188516000	86	0.0633037	0.0510936
chr1	188507001	188517000	62	0.0533196	0.0505427
chr1	188508001	188518000	46	0.0434313	0.0453872
chr1	188509001	188519000	22	0.0608558	0.0551681
chr1	188510001	188520000	20	0.0667852	0.0589081
chr1	188511001	188521000	17	0.0692176	0.0739724
chr1	188512001	188522000	19	0.0917402	0.0844428
chr1	188513001	188523000	22	0.118302	0.108066
chr1	188514001	188524000	33	0.0698907	0.0679857
chr1	188515001	188525000	38	0.0705598	0.0670898
chr1	188516001	188526000	39	0.0713068	0.0675989
chr1	188517001	188527000	45	0.0750583	0.0715918
chr1	188518001	188528000	47	0.0677941	0.0659506
chr1	188519001	188529000	47	0.0677941	0.0659506
chr1	188520001	188530000	62	0.0535578	0.0502808
chr1	188521001	188531000	57	0.0638322	0.055372
chr1	188522001	188532000	77	0.0564748	0.0572335
chr1	188523001	188533000	119	0.0442229	0.0510814
chr1	188524001	188534000	163	0.0371866	0.045794
chr1	188525001	188535000	207	0.0366147	0.0424559
chr1	188526001	188536000	239	0.0364384	0.0423367
chr1	188527001	188537000	254	0.0368379	0.0414386
chr1	188528001	188538000	254	0.0375337	0.0421965
chr1	188529001	188539000	259	0.038919	0.0431455
chr1	188530001	188540000	261	0.0379865	0.0433439
chr1	188531001	188541000	267	0.03624	0.0412955
chr1	188532001	188542000	253	0.0364543	0.0389591
chr1	188533001	188543000	218	0.0357703	0.0348838
chr1	188534001	188544000	164	0.0433447	0.040388
chr1	188535001	188545000	126	0.045135	0.0415632
chr1	188536001	188546000	103	0.0519995	0.0453195
chr1	188537001	188547000	82	0.0518318	0.0448257
chr1	188538001	188548000	82	0.0503845	0.0428682
chr1	188539001	188549000	87	0.0455051	0.0383723
chr1	188540001	188550000	87	0.0529689	0.0442535
chr1	188541001	188551000	104	0.0810425	0.06727
chr1	188542001	188552000	106	0.0748599	0.0610918
chr1	188543001	188553000	99	0.0819743	0.0640452
chr1	188544001	188554000	95	0.0801205	0.0618429
chr1	188545001	188555000	88	0.0808866	0.0643899
chr1	188546001	188556000	122	0.0724028	0.0611429
chr1	188547001	188557000	160	0.0644196	0.0559572
chr1	188548001	188558000	163	0.063663	0.0555993
chr1	188549001	188559000	153	0.0655295	0.0574033
chr1	188550001	188560000	142	0.0664419	0.0560575
chr1	188551001	188561000	132	0.0443852	0.0383702
chr1	188552001	188562000	140	0.0542705	0.0476553
chr1	188553001	188563000	158	0.0555926	0.0513434
chr1	188554001	188564000	194	0.0501692	0.0497613
chr1	188555001	188565000	193	0.0530406	0.05184
chr1	188556001	188566000	163	0.048888	0.047754
chr1	188557001	188567000	132	0.0552568	0.0524656
chr1	188558001	188568000	168	0.0590369	0.0575558
chr1	188559001	188569000	183	0.0691089	0.0624632
chr1	188560001	188570000	177	0.0709679	0.0654567
chr1	188561001	188571000	161	0.0741521	0.0686464
chr1	188562001	188572000	142	0.0712128	0.0670609
chr1	188563001	188573000	118	0.0702818	0.0658013
chr1	188564001	188574000	80	0.0864842	0.0745736
chr1	188565001	188575000	78	0.0830415	0.0711531
chr1	188566001	188576000	64	0.0923214	0.0801571
chr1	188567001	188577000	57	0.0900534	0.0788559
chr1	188568001	188578000	16	0.167389	0.108206
chr1	188569001	188579000	1	-0.0301002	-0.0301002
chr1	188570001	188580000	4	0.0540595	0.0455524
chr1	188571001	188581000	10	0.041973	0.03947
chr1	188572001	188582000	37	0.0299385	0.0275753
chr1	188573001	188583000	37	0.0299385	0.0275753
chr1	188574001	188584000	37	0.0299385	0.0275753
chr1	188575001	188585000	36	0.0310192	0.0291774
chr1	188576001	188586000	36	0.0310192	0.0291774
chr1	188577001	188587000	36	0.0310192	0.0291774
chr1	188578001	188588000	36	0.0310192	0.0291774
chr1	188579001	188589000	53	0.0313549	0.030077
chr1	188580001	188590000	53	0.034898	0.032664
chr1	188581001	188591000	47	0.0351476	0.0323128
chr1	188582001	188592000	20	0.0601094	0.0446557
chr1	188583001	188593000	23	0.106255	0.0683041
chr1	188584001	188594000	29	0.0711069	0.0478514
chr1	188585001	188595000	29	0.0711069	0.0478514
chr1	188586001	188596000	30	0.0906079	0.0576343
chr1	188587001	188597000	51	0.0684615	0.0482026
chr1	188588001	188598000	63	0.0824665	0.0590241
chr1	188589001	188599000	56	0.090419	0.0700808
chr1	188590001	188600000	56	0.0896869	0.0692137
chr1	188591001	188601000	61	0.0861069	0.0654506
chr1	188592001	188602000	81	0.0917244	0.0751695
chr1	188593001	188603000	123	0.0683753	0.0547262
chr1	188594001	188604000	138	0.0760041	0.0637602
chr1	188595001	188605000	157	0.0836942	0.0716503
chr1	188596001	188606000	161	0.0833346	0.0716479
chr1	188597001	188607000	144	0.0898581	0.0787973
chr1	188598001	188608000	132	0.0865422	0.0764138
chr1	188599001	188609000	122	0.0863719	0.0765321
chr1	188600001	188610000	120	0.0853948	0.0755007
chr1	188601001	188611000	119	0.0956581	0.0854701
chr1	188602001	188612000	101	0.0953716	0.0822644
chr1	188603001	188613000	58	0.142568	0.131386
chr1	188604001	188614000	43	0.159106	0.141033
chr1	188605001	188615000	27	0.168112	0.131673
chr1	188606001	188616000	26	0.187829	0.14837
chr1	188607001	188617000	22	0.197806	0.150765
chr1	188608001	188618000	24	0.188832	0.139429
chr1	188609001	188619000	25	0.180278	0.131807
chr1	188610001	188620000	25	0.180718	0.130256
chr1	188611001	188621000	25	0.128818	0.0816025
chr1	188612001	188622000	35	0.102296	0.0600318
chr1	188613001	188623000	37	0.0684125	0.03895
chr1	188614001	188624000	38	0.0632908	0.0364835
chr1	188615001	188625000	36	0.0678307	0.0410621
chr1	188616001	188626000	32	0.0223271	0.0171323
chr1	188617001	188627000	32	0.0223271	0.0171323
chr1	188618001	188628000	30	0.0189819	0.0172923
chr1	188619001	188629000	29	0.0223817	0.0196513
chr1	188620001	188630000	28	0.0236456	0.0208802
chr1	188621001	188631000	24	0.0271736	0.0239
chr1	188622001	188632000	19	0.0891525	0.0845583
chr1	188623001	188633000	15	0.115093	0.10896
chr1	188624001	188634000	8	0.189395	0.170112
chr1	188625001	188635000	7	0.225152	0.189724
chr1	188626001	188636000	7	0.225152	0.189724
chr1	188627001	188637000	8	0.188622	0.16267
chr1	188628001	188638000	12	0.136345	0.130227
chr1	188629001	188639000	12	0.136345	0.130227
chr1	188630001	188640000	12	0.136345	0.130227
chr1	188631001	188641000	12	0.136345	0.130227
chr1	188632001	188642000	5	0.0656822	0.0469322
chr1	188633001	188643000	5	0.0656822	0.0469322
chr1	188634001	188644000	5	0.0656822	0.0469322
chr1	188635001	188645000	5	0.0656822	0.0469322
chr1	188636001	188646000	5	0.0656822	0.0469322
chr1	188637001	188647000	4	0.0800997	0.0653416
chr1	188639001	188649000	12	0.119336	0.114494
chr1	188640001	188650000	21	0.110615	0.1023
chr1	188641001	188651000	37	0.097806	0.0797556
chr1	188642001	188652000	59	0.10117	0.0835112
chr1	188643001	188653000	70	0.107729	0.0900543
chr1	188644001	188654000	99	0.144392	0.119243
chr1	188645001	188655000	119	0.148073	0.120714
chr1	188646001	188656000	150	0.13332	0.100789
chr1	188647001	188657000	163	0.139032	0.104722
chr1	188648001	188658000	171	0.138457	0.104765
chr1	188649001	188659000	159	0.140278	0.104031
chr1	188650001	188660000	150	0.143272	0.10511
chr1	188651001	188661000	134	0.150626	0.111671
chr1	188652001	188662000	112	0.159049	0.115961
chr1	188653001	188663000	101	0.160985	0.114961
chr1	188654001	188664000	72	0.128682	0.0848571
chr1	188655001	188665000	52	0.109305	0.0682657
chr1	188656001	188666000	21	0.170641	0.133163
chr1	188657001	188667000	8	0.1281	0.105651
chr1	188658001	188668000	1	0.221965	0.221965
chr1	188659001	188669000	1	0.221965	0.221965
chr1	188660001	188670000	1	0.221965	0.221965
chr1	188661001	188671000	1	0.221965	0.221965
chr1	188662001	188672000	1	0.221965	0.221965
chr1	188663001	188673000	1	0.221965	0.221965
chr1	188664001	188674000	3	0.127329	0.0935886
chr1	188665001	188675000	4	0.119459	0.095099
chr1	188666001	188676000	6	0.0967876	0.0804578
chr1	188667001	188677000	6	0.0967876	0.0804578
chr1	188668001	188678000	5	0.0647929	0.0521562
chr1	188669001	188679000	5	0.0647929	0.0521562
chr1	188670001	188680000	5	0.0647929	0.0521562
chr1	188671001	188681000	5	0.0647929	0.0521562
chr1	188672001	188682000	5	0.0647929	0.0521562
chr1	188673001	188683000	5	0.0647929	0.0521562
chr1	188674001	188684000	3	0.0700525	0.067327
chr1	188675001	188685000	3	0.136604	0.125318
chr1	188676001	188686000	1	0.273603	0.273603
chr1	188677001	188687000	1	0.273603	0.273603
chr1	188678001	188688000	2	0.247149	0.110564
chr1	188679001	188689000	2	0.247149	0.110564
chr1	188680001	188690000	2	0.247149	0.110564
chr1	188681001	188691000	3	0.301496	0.228825
chr1	188682001	188692000	3	0.301496	0.228825
chr1	188683001	188693000	3	0.301496	0.228825
chr1	188684001	188694000	3	0.301496	0.228825
chr1	188685001	188695000	8	0.0964536	0.0999944
chr1	188686001	188696000	17	0.219658	0.170248
chr1	188687001	188697000	25	0.199016	0.149073
chr1	188688001	188698000	32	0.233802	0.185821
chr1	188689001	188699000	40	0.200652	0.15689
chr1	188690001	188700000	78	0.203976	0.159101
chr1	188691001	188701000	116	0.179852	0.133305
chr1	188692001	188702000	128	0.173048	0.128868
chr1	188693001	188703000	146	0.168406	0.127103
chr1	188694001	188704000	175	0.163295	0.125463
chr1	188695001	188705000	178	0.170461	0.131146
chr1	188696001	188706000	180	0.168299	0.132422
chr1	188697001	188707000	178	0.166314	0.13184
chr1	188698001	188708000	180	0.158086	0.126844
chr1	188699001	188709000	176	0.164349	0.13255
chr1	188700001	188710000	138	0.151913	0.124598
chr1	188701001	188711000	99	0.160763	0.138138
chr1	188702001	188712000	89	0.1658	0.142738
chr1	188703001	188713000	71	0.172597	0.149883
chr1	188704001	188714000	42	0.192309	0.172446
chr1	188705001	188715000	33	0.183633	0.165685
chr1	188706001	188716000	22	0.150533	0.130976
chr1	188707001	188717000	16	0.172006	0.151084
chr1	188708001	188718000	15	0.0989909	0.0569336
chr1	188709001	188719000	11	0.0175089	0.0025285
chr1	188710001	188720000	11	0.0175089	0.0025285
chr1	188711001	188721000	16	0.015024	0.00764426
chr1	188712001	188722000	44	0.0864027	0.0428045
chr1	188713001	188723000	56	0.102859	0.0488417
chr1	188714001	188724000	64	0.126529	0.0610685
chr1	188715001	188725000	65	0.122908	0.0597219
chr1	188716001	188726000	65	0.122908	0.0597219
chr1	188717001	188727000	65	0.122908	0.0597219
chr1	188718001	188728000	56	0.13837	0.0698896
chr1	188719001	188729000	57	0.138916	0.0714286
chr1	188720001	188730000	74	0.13114	0.075316
chr1	188721001	188731000	95	0.140145	0.0861051
chr1	188722001	188732000	71	0.15115	0.101328
chr1	188723001	188733000	65	0.159876	0.108854
chr1	188724001	188734000	57	0.147643	0.103548
chr1	188725001	188735000	60	0.145033	0.0970528
chr1	188726001	188736000	61	0.15281	0.102235
chr1	188727001	188737000	76	0.134654	0.0814999
chr1	188728001	188738000	79	0.141985	0.0834785
chr1	188729001	188739000	78	0.141681	0.0825281
chr1	188730001	188740000	66	0.140257	0.0758155
chr1	188731001	188741000	46	0.128439	0.0595868
chr1	188732001	188742000	71	0.0906148	0.0521212
chr1	188733001	188743000	69	0.0696993	0.0451072
chr1	188734001	188744000	73	0.0742224	0.0473746
chr1	188735001	188745000	92	0.0741202	0.0515817
chr1	188736001	188746000	97	0.078264	0.0554375
chr1	188737001	188747000	83	0.0887654	0.0680483
chr1	188738001	188748000	81	0.0827109	0.0668145
chr1	188739001	188749000	86	0.079495	0.0652626
chr1	188740001	188750000	83	0.0798488	0.0656006
chr1	188741001	188751000	80	0.0856928	0.0680905
chr1	188742001	188752000	52	0.0956498	0.0720528
chr1	188743001	188753000	52	0.0945824	0.0707812
chr1	188744001	188754000	60	0.0752475	0.0514703
chr1	188745001	188755000	43	0.136713	0.0920007
chr1	188746001	188756000	43	0.110055	0.0753029
chr1	188747001	188757000	48	0.111485	0.0694653
chr1	188748001	188758000	51	0.121311	0.0755919
chr1	188749001	188759000	53	0.128464	0.0758831
chr1	188750001	188760000	67	0.161988	0.0981096
chr1	188751001	188761000	69	0.15077	0.0932784
chr1	188752001	188762000	76	0.159784	0.102827
chr1	188753001	188763000	78	0.181833	0.1171
chr1	188754001	188764000	75	0.195552	0.132163
chr1	188755001	188765000	71	0.190349	0.123592
chr1	188756001	188766000	66	0.201016	0.12886
chr1	188757001	188767000	60	0.204065	0.136337
chr1	188758001	188768000	56	0.203222	0.133832
chr1	188759001	188769000	49	0.214965	0.145456
chr1	188760001	188770000	33	0.197913	0.141665
chr1	188761001	188771000	28	0.218837	0.156123
chr1	188762001	188772000	18	0.238018	0.161033
chr1	188763001	188773000	12	0.203765	0.125087
chr1	188764001	188774000	3	0.365631	0.323008
chr1	188765001	188775000	1	0.0568056	0.0568056
chr1	188780001	188790000	12	0.0339282	-0.00524248
chr1	188781001	188791000	12	0.0339282	-0.00524248
chr1	188782001	188792000	12	0.0339282	-0.00524248
chr1	188783001	188793000	12	0.0339282	-0.00524248
chr1	188784001	188794000	12	0.0339282	-0.00524248
chr1	188785001	188795000	12	0.0339282	-0.00524248
chr1	188786001	188796000	12	0.0339282	-0.00524248
chr1	188787001	188797000	12	0.0339282	-0.00524248
chr1	188788001	188798000	12	0.0339282	-0.00524248
chr1	188789001	188799000	12	0.0339282	-0.00524248
chr1	188799001	188809000	4	0.399214	0.382036
chr1	188800001	188810000	14	0.1963	0.151732
chr1	188801001	188811000	18	0.155648	0.119685
chr1	188802001	188812000	28	0.197412	0.140713
chr1	188803001	188813000	34	0.16215	0.11333
chr1	188804001	188814000	34	0.16215	0.11333
chr1	188805001	188815000	34	0.16215	0.11333
chr1	188806001	188816000	34	0.16215	0.11333
chr1	188807001	188817000	34	0.16215	0.11333
chr1	188808001	188818000	34	0.16215	0.11333
chr1	188809001	188819000	30	0.116442	0.0775023
chr1	188810001	188820000	20	0.13612	0.0864484
chr1	188811001	188821000	16	0.169696	0.10618
chr1	188812001	188822000	6	-0.0119012	-0.0144584
chr1	188813001	188823000	13	0.0511086	0.0305681
chr1	188814001	188824000	17	0.0536924	0.0279871
chr1	188815001	188825000	17	0.0536924	0.0279871
chr1	188816001	188826000	17	0.0536924	0.0279871
chr1	188817001	188827000	17	0.0536924	0.0279871
chr1	188818001	188828000	17	0.0536924	0.0279871
chr1	188819001	188829000	26	0.0759376	0.0524469
chr1	188820001	188830000	33	0.071116	0.0468585
chr1	188821001	188831000	33	0.071116	0.0468585
chr1	188822001	188832000	33	0.071116	0.0468585
chr1	188823001	188833000	20	0.0868286	0.0574472
chr1	188824001	188834000	16	0.0904663	0.0669094
chr1	188825001	188835000	16	0.0904663	0.0669094
chr1	188826001	188836000	17	0.0880161	0.0622891
chr1	188827001	188837000	17	0.0880161	0.0622891
chr1	188828001	188838000	18	0.0779369	0.0555233
chr1	188829001	188839000	18	0.0385468	0.0175076
chr1	188830001	188840000	11	0.0295716	0.0120386
chr1	188831001	188841000	13	0.0507144	0.0291488
chr1	188832001	188842000	13	0.0507144	0.0291488
chr1	188833001	188843000	19	0.193873	0.124946
chr1	188834001	188844000	57	0.0813755	0.0592496
chr1	188835001	188845000	64	0.0796442	0.0583232
chr1	188836001	188846000	63	0.080089	0.0594337
chr1	188837001	188847000	63	0.080089	0.0594337
chr1	188838001	188848000	62	0.0821991	0.0613519
chr1	188839001	188849000	63	0.0904005	0.0768051
chr1	188840001	188850000	63	0.0904005	0.0768051
chr1	188841001	188851000	61	0.0890458	0.0752821
chr1	188842001	188852000	61	0.0890458	0.0752821
chr1	188843001	188853000	55	0.043477	0.0472214
chr1	188844001	188854000	22	0.0728561	0.0781973
chr1	188845001	188855000	23	0.0949023	0.0803365
chr1	188846001	188856000	24	0.0915807	0.0766991
chr1	188847001	188857000	28	0.0877524	0.0783525
chr1	188848001	188858000	31	0.0791003	0.0703763
chr1	188849001	188859000	25	0.0489651	0.0368809
chr1	188850001	188860000	29	0.0439132	0.0315608
chr1	188851001	188861000	29	0.0439132	0.0315608
chr1	188852001	188862000	29	0.0439132	0.0315608
chr1	188853001	188863000	29	0.0439132	0.0315608
chr1	188854001	188864000	26	0.0486088	0.0325437
chr1	188855001	188865000	19	0.0185767	0.0198827
chr1	188856001	188866000	18	0.0195183	0.021374
chr1	188857001	188867000	18	0.0557881	0.0367538
chr1	188858001	188868000	16	0.068675	0.0495706
chr1	188859001	188869000	12	0.101353	0.0678599
chr1	188860001	188870000	8	0.149277	0.102635
chr1	188861001	188871000	8	0.149277	0.102635
chr1	188862001	188872000	8	0.149277	0.102635
chr1	188863001	188873000	8	0.149277	0.102635
chr1	188864001	188874000	6	0.212737	0.127296
chr1	188865001	188875000	5	0.289103	0.149857
chr1	188866001	188876000	5	0.289103	0.149857
chr1	188867001	188877000	1	0.119357	0.119357
chr1	188868001	188878000	7	0.0757747	0.0603062
chr1	188869001	188879000	17	0.0795466	0.066775
chr1	188870001	188880000	24	0.111128	0.0886829
chr1	188871001	188881000	27	0.104729	0.0846892
chr1	188872001	188882000	34	0.102125	0.0895938
chr1	188873001	188883000	38	0.0922069	0.0801236
chr1	188874001	188884000	66	0.0697454	0.052929
chr1	188875001	188885000	72	0.0893469	0.0655388
chr1	188876001	188886000	79	0.0986659	0.0730176
chr1	188877001	188887000	83	0.108495	0.0775277
chr1	188878001	188888000	79	0.104081	0.0746014
chr1	188879001	188889000	72	0.101217	0.0711325
chr1	188880001	188890000	78	0.109622	0.075649
chr1	188881001	188891000	79	0.123481	0.0804082
chr1	188882001	188892000	75	0.120303	0.0742559
chr1	188883001	188893000	78	0.121274	0.0765364
chr1	188884001	188894000	51	0.155441	0.111046
chr1	188885001	188895000	50	0.129602	0.0896785
chr1	188886001	188896000	59	0.112544	0.0786164
chr1	188887001	188897000	60	0.103865	0.0775087
chr1	188888001	188898000	59	0.11115	0.0837236
chr1	188889001	188899000	60	0.120191	0.0936795
chr1	188890001	188900000	53	0.091548	0.0728547
chr1	188891001	188901000	51	0.0714714	0.0626931
chr1	188892001	188902000	54	0.0707674	0.0598405
chr1	188893001	188903000	52	0.0792073	0.0666579
chr1	188894001	188904000	52	0.0758836	0.0641525
chr1	188895001	188905000	54	0.0718802	0.0595644
chr1	188896001	188906000	39	0.063811	0.0527115
chr1	188897001	188907000	34	0.0527149	0.0405054
chr1	188898001	188908000	39	0.0384514	0.0268034
chr1	188899001	188909000	40	0.0264447	0.0116597
chr1	188900001	188910000	37	0.0309802	0.0152087
chr1	188901001	188911000	37	0.0439155	0.030574
chr1	188902001	188912000	31	0.0495168	0.0361507
chr1	188903001	188913000	26	0.0256758	0.0187192
chr1	188904001	188914000	27	0.0372683	0.0251153
chr1	188905001	188915000	97	0.076577	0.0652172
chr1	188906001	188916000	166	0.0722879	0.0621646
chr1	188907001	188917000	210	0.0756989	0.0624621
chr1	188908001	188918000	240	0.0859036	0.0671163
chr1	188909001	188919000	235	0.087899	0.0683605
chr1	188910001	188920000	253	0.0971754	0.0726008
chr1	188911001	188921000	271	0.104741	0.0740655
chr1	188912001	188922000	278	0.103069	0.072522
chr1	188913001	188923000	279	0.102823	0.0725052
chr1	188914001	188924000	323	0.105405	0.0748855
chr1	188915001	188925000	254	0.110608	0.0752847
chr1	188916001	188926000	208	0.118219	0.0770216
chr1	188917001	188927000	202	0.119371	0.077633
chr1	188918001	188928000	210	0.11191	0.0782347
chr1	188919001	188929000	268	0.0987531	0.0696918
chr1	188920001	188930000	252	0.0922173	0.0656276
chr1	188921001	188931000	232	0.0819855	0.0617242
chr1	188922001	188932000	225	0.0833564	0.0632474
chr1	188923001	188933000	224	0.0834791	0.0632269
chr1	188924001	188934000	178	0.0744124	0.0561827
chr1	188925001	188935000	170	0.0745447	0.055833
chr1	188926001	188936000	161	0.0841733	0.0628069
chr1	188927001	188937000	124	0.0796103	0.0615356
chr1	188928001	188938000	79	0.0740125	0.0513158
chr1	188929001	188939000	21	0.133169	0.0859919
chr1	188930001	188940000	16	0.144214	0.095789
chr1	188931001	188941000	16	0.144214	0.095789
chr1	188932001	188942000	16	0.144214	0.095789
chr1	188933001	188943000	84	0.0539053	0.035262
chr1	188934001	188944000	86	0.0551455	0.0381092
chr1	188935001	188945000	104	0.0784632	0.0550365
chr1	188936001	188946000	150	0.0622184	0.0500918
chr1	188937001	188947000	165	0.0651361	0.0531538
chr1	188938001	188948000	165	0.0651361	0.0531538
chr1	188939001	188949000	165	0.0651361	0.0531538
chr1	188940001	188950000	165	0.0651361	0.0531538
chr1	188941001	188951000	165	0.0651361	0.0531538
chr1	188942001	188952000	165	0.0651361	0.0531538
chr1	188943001	188953000	126	0.0862404	0.0716589
chr1	188944001	188954000	125	0.0856458	0.0702918
chr1	188945001	188955000	107	0.0689511	0.059253
chr1	188946001	188956000	46	0.0803823	0.0651103
chr1	188947001	188957000	30	0.076807	0.0586958
chr1	188948001	188958000	30	0.076807	0.0586958
chr1	188949001	188959000	44	0.0623302	0.0428865
chr1	188950001	188960000	90	0.144304	0.108562
chr1	188951001	188961000	137	0.11569	0.08526
chr1	188952001	188962000	137	0.11569	0.08526
chr1	188953001	188963000	108	0.128169	0.092524
chr1	188954001	188964000	107	0.12822	0.0927079
chr1	188955001	188965000	107	0.12822	0.0927079
chr1	188956001	188966000	107	0.12822	0.0927079
chr1	188957001	188967000	129	0.105886	0.0814717
chr1	188958001	188968000	162	0.0904997	0.0670085
chr1	188959001	188969000	148	0.0957024	0.0724949
chr1	188960001	188970000	102	0.0301038	0.0278983
chr1	188961001	188971000	55	0.0226177	0.0170114
chr1	188962001	188972000	55	0.0226177	0.0170114
chr1	188963001	188973000	55	0.0226177	0.0170114
chr1	188964001	188974000	55	0.0226177	0.0170114
chr1	188965001	188975000	77	0.0271416	0.0199745
chr1	188966001	188976000	85	0.0283196	0.0223353
chr1	188967001	188977000	63	0.0275917	0.0207684
chr1	188968001	188978000	30	0.0399246	0.0320959
chr1	188969001	188979000	30	0.0399246	0.0320959
chr1	188970001	188980000	30	0.0399246	0.0320959
chr1	188971001	188981000	72	0.131166	0.108383
chr1	188972001	188982000	149	0.147432	0.108696
chr1	188973001	188983000	184	0.132638	0.0934344
chr1	188974001	188984000	227	0.123077	0.0880513
chr1	188975001	188985000	247	0.11484	0.0828707
chr1	188976001	188986000	300	0.107882	0.0797517
chr1	188977001	188987000	305	0.105946	0.0784184
chr1	188978001	188988000	305	0.105946	0.0784184
chr1	188979001	188989000	305	0.105946	0.0784184
chr1	188980001	188990000	305	0.105946	0.0784184
chr1	188981001	188991000	263	0.090533	0.0649314
chr1	188982001	188992000	186	0.0620899	0.0466928
chr1	188983001	188993000	151	0.0638497	0.0509176
chr1	188984001	188994000	108	0.0571679	0.0453041
chr1	188985001	188995000	66	0.0707406	0.0577124
chr1	188986001	188996000	5	0.0104894	-0.00157469
chr1	188999001	189009000	38	0.078724	0.0755035
chr1	189000001	189010000	100	0.0714204	0.0632848
chr1	189001001	189011000	156	0.084638	0.0776688
chr1	189002001	189012000	178	0.0799069	0.0749757
chr1	189003001	189013000	180	0.0796623	0.0745388
chr1	189004001	189014000	256	0.0780705	0.0707771
chr1	189005001	189015000	266	0.0742444	0.0670783
chr1	189006001	189016000	266	0.0742444	0.0670783
chr1	189007001	189017000	266	0.0742444	0.0670783
chr1	189008001	189018000	266	0.0742444	0.0670783
chr1	189009001	189019000	228	0.073398	0.0656741
chr1	189010001	189020000	166	0.0760663	0.0693636
chr1	189011001	189021000	110	0.0590092	0.0520591
chr1	189012001	189022000	90	0.0638754	0.0519857
chr1	189013001	189023000	102	0.0770422	0.0612009
chr1	189014001	189024000	26	0.0837719	0.0592515
chr1	189015001	189025000	16	0.136808	0.11354
chr1	189016001	189026000	16	0.136808	0.11354
chr1	189017001	189027000	16	0.136808	0.11354
chr1	189018001	189028000	16	0.136808	0.11354
chr1	189019001	189029000	16	0.136808	0.11354
chr1	189020001	189030000	37	0.120358	0.101337
chr1	189021001	189031000	37	0.120358	0.101337
chr1	189022001	189032000	35	0.122625	0.101941
chr1	189023001	189033000	21	0.105599	0.0920392
chr1	189024001	189034000	21	0.105599	0.0920392
chr1	189025001	189035000	21	0.105599	0.0920392
chr1	189026001	189036000	56	0.0493005	0.0404322
chr1	189027001	189037000	98	0.0682198	0.0695681
chr1	189028001	189038000	102	0.0672347	0.0678649
chr1	189029001	189039000	102	0.0672347	0.0678649
chr1	189030001	189040000	81	0.0578694	0.0615974
chr1	189031001	189041000	91	0.058523	0.0612228
chr1	189032001	189042000	131	0.0435999	0.0466739
chr1	189033001	189043000	142	0.0418815	0.0430697
chr1	189034001	189044000	164	0.0418889	0.0431701
chr1	189035001	189045000	188	0.0498857	0.052789
chr1	189036001	189046000	154	0.056974	0.0621242
chr1	189037001	189047000	113	0.0432821	0.0442808
chr1	189038001	189048000	109	0.0434686	0.0449467
chr1	189039001	189049000	109	0.0434686	0.0449467
chr1	189040001	189050000	109	0.0434686	0.0449467
chr1	189041001	189051000	99	0.0413061	0.0436092
chr1	189042001	189052000	59	0.0647835	0.0639712
chr1	189043001	189053000	51	0.107918	0.103106
chr1	189044001	189054000	31	0.18604	0.17896
chr1	189045001	189055000	7	0.583275	0.386192
chr1	189046001	189056000	6	0.591609	0.454861
chr1	189047001	189057000	5	0.705059	0.547818
chr1	189048001	189058000	6	0.682412	0.546618
chr1	189049001	189059000	7	0.670187	0.553599
chr1	189050001	189060000	7	0.670187	0.553599
chr1	189051001	189061000	7	0.670187	0.553599
chr1	189052001	189062000	8	0.654228	0.482915
chr1	189053001	189063000	5	0.576933	0.47552
chr1	189054001	189064000	3	0.521107	0.374744
chr1	189055001	189065000	3	0.521107	0.374744
chr1	189056001	189066000	3	0.521107	0.374744
chr1	189057001	189067000	4	0.545802	0.42993
chr1	189058001	189068000	3	0.547811	0.393033
chr1	189059001	189069000	2	0.507076	0.291806
chr1	189060001	189070000	2	0.507076	0.291806
chr1	189061001	189071000	2	0.507076	0.291806
chr1	189062001	189072000	2	0.595486	0.595486
chr1	189063001	189073000	3	0.595486	0.595486
chr1	189064001	189074000	3	0.595486	0.595486
chr1	189065001	189075000	3	0.595486	0.595486
chr1	189066001	189076000	5	0.510549	0.51567
chr1	189067001	189077000	4	0.49029	0.495716
chr1	189068001	189078000	5	0.481409	0.411141
chr1	189069001	189079000	5	0.481409	0.411141
chr1	189070001	189080000	5	0.481409	0.411141
chr1	189071001	189081000	5	0.481409	0.411141
chr1	189072001	189082000	4	0.446667	0.365055
chr1	189073001	189083000	4	0.368412	0.304566
chr1	189074001	189084000	6	0.397147	0.345426
chr1	189075001	189085000	7	0.418243	0.381149
chr1	189076001	189086000	5	0.425517	0.37523
chr1	189077001	189087000	5	0.425517	0.37523
chr1	189078001	189088000	4	0.430032	0.450828
chr1	189079001	189089000	4	0.430032	0.450828
chr1	189080001	189090000	4	0.430032	0.450828
chr1	189081001	189091000	5	0.461378	0.491078
chr1	189082001	189092000	6	0.475816	0.508479
chr1	189083001	189093000	6	0.519922	0.548806
chr1	189084001	189094000	4	0.611365	0.609635
chr1	189085001	189095000	3	0.616374	0.614351
chr1	189086001	189096000	4	0.611365	0.609635
chr1	189087001	189097000	4	0.611365	0.609635
chr1	189088001	189098000	5	0.608294	0.606805
chr1	189089001	189099000	7	0.437	0.417098
chr1	189090001	189100000	7	0.437	0.417098
chr1	189091001	189101000	6	0.393634	0.377934
chr1	189092001	189102000	5	0.351605	0.334424
chr1	189093001	189103000	4	0.287472	0.269158
chr1	189094001	189104000	4	0.287472	0.269158
chr1	189095001	189105000	4	0.287472	0.269158
chr1	189096001	189106000	3	0.177574	0.160382
chr1	189097001	189107000	3	0.177574	0.160382
chr1	189098001	189108000	3	0.0637638	0.0430181
chr1	189099001	189109000	1	0.243395	0.243395
chr1	189100001	189110000	1	0.243395	0.243395
chr1	189101001	189111000	1	0.243395	0.243395
chr1	189102001	189112000	1	0.243395	0.243395
chr1	189103001	189113000	1	0.243395	0.243395
chr1	189104001	189114000	1	0.243395	0.243395
chr1	189105001	189115000	16	0.135163	0.11986
chr1	189106001	189116000	23	0.150917	0.12368
chr1	189107001	189117000	23	0.150917	0.12368
chr1	189108001	189118000	22	0.1468	0.118239
chr1	189109001	189119000	22	0.1468	0.118239
chr1	189110001	189120000	22	0.1468	0.118239
chr1	189111001	189121000	22	0.1468	0.118239
chr1	189112001	189122000	22	0.1468	0.118239
chr1	189113001	189123000	23	0.158879	0.129618
chr1	189114001	189124000	25	0.162714	0.1364
chr1	189115001	189125000	17	0.164806	0.131733
chr1	189116001	189126000	10	0.150252	0.131258
chr1	189117001	189127000	19	0.146769	0.137638
chr1	189118001	189128000	33	0.0959645	0.0893765
chr1	189119001	189129000	40	0.0893429	0.0811011
chr1	189120001	189130000	48	0.0923356	0.0812788
chr1	189121001	189131000	70	0.0798269	0.0834451
chr1	189122001	189132000	81	0.0765112	0.0772981
chr1	189123001	189133000	84	0.074146	0.0736447
chr1	189124001	189134000	89	0.0808258	0.073776
chr1	189125001	189135000	82	0.0804557	0.0739297
chr1	189126001	189136000	82	0.0804557	0.0739297
chr1	189127001	189137000	73	0.0751236	0.0652012
chr1	189128001	189138000	59	0.0847656	0.0750066
chr1	189129001	189139000	55	0.0865062	0.0807871
chr1	189130001	189140000	48	0.0838168	0.0826307
chr1	189131001	189141000	26	0.111028	0.0779423
chr1	189132001	189142000	15	0.15365	0.1071
chr1	189133001	189143000	11	0.161762	0.118322
chr1	189134001	189144000	4	0.0833383	0.12321
chr1	189135001	189145000	4	0.0833383	0.12321
chr1	189136001	189146000	4	0.0833383	0.12321
chr1	189137001	189147000	4	0.0833383	0.12321
chr1	189138001	189148000	4	0.0833383	0.12321
chr1	189139001	189149000	1	0.180317	0.180317
chr1	189164001	189174000	2	0.164857	0.12765
chr1	189165001	189175000	8	0.109626	0.0646622
chr1	189166001	189176000	10	0.115361	0.0809452
chr1	189167001	189177000	17	0.0819781	0.064405
chr1	189168001	189178000	33	0.0769555	0.060434
chr1	189169001	189179000	40	0.0817112	0.0652455
chr1	189170001	189180000	42	0.0875929	0.0717896
chr1	189171001	189181000	53	0.0853382	0.0662632
chr1	189172001	189182000	53	0.0853382	0.0662632
chr1	189173001	189183000	62	0.0925293	0.0694991
chr1	189174001	189184000	60	0.0905341	0.0675607
chr1	189175001	189185000	54	0.0902103	0.0702156
chr1	189176001	189186000	52	0.0885869	0.0672979
chr1	189177001	189187000	45	0.0963291	0.0714235
chr1	189178001	189188000	29	0.110492	0.0798145
chr1	189179001	189189000	22	0.113428	0.0772328
chr1	189180001	189190000	20	0.102933	0.0646889
chr1	189181001	189191000	9	0.127481	0.0885546
chr1	189182001	189192000	9	0.127481	0.0885546
chr1	189215001	189225000	2	-0.068998	-0.0690034
chr1	189216001	189226000	2	-0.068998	-0.0690034
chr1	189217001	189227000	2	-0.068998	-0.0690034
chr1	189218001	189228000	7	-0.00576103	-0.0167654
chr1	189219001	189229000	8	0.00216329	0.00295707
chr1	189220001	189230000	8	0.00216329	0.00295707
chr1	189221001	189231000	9	0.026659	0.0179044
chr1	189222001	189232000	10	0.0337102	0.02671
chr1	189223001	189233000	13	0.0227821	0.0184038
chr1	189224001	189234000	13	0.0227821	0.0184038
chr1	189225001	189235000	13	0.0320366	0.0265362
chr1	189226001	189236000	13	0.0320366	0.0265362
chr1	189227001	189237000	13	0.0320366	0.0265362
chr1	189228001	189238000	8	0.0465966	0.0405402
chr1	189229001	189239000	7	0.0409114	0.0261867
chr1	189230001	189240000	7	0.0409114	0.0261867
chr1	189231001	189241000	6	0.00931728	0.00763725
chr1	189232001	189242000	5	-0.0113794	-0.0120274
chr1	189233001	189243000	2	-0.0173245	-0.0161428
chr1	189234001	189244000	2	-0.0173245	-0.0161428
chr1	189294001	189304000	4	0.262124	0.186676
chr1	189295001	189305000	6	0.193334	0.167036
chr1	189296001	189306000	6	0.193334	0.167036
chr1	189297001	189307000	6	0.193334	0.167036
chr1	189298001	189308000	6	0.193334	0.167036
chr1	189299001	189309000	12	0.185402	0.120265
chr1	189300001	189310000	14	0.148827	0.100116
chr1	189301001	189311000	14	0.148827	0.100116
chr1	189302001	189312000	21	0.124145	0.109299
chr1	189303001	189313000	27	0.130845	0.117155
chr1	189304001	189314000	24	0.106595	0.100587
chr1	189305001	189315000	24	0.104518	0.0872151
chr1	189306001	189316000	24	0.104518	0.0872151
chr1	189307001	189317000	24	0.104518	0.0872151
chr1	189308001	189318000	25	0.118014	0.102103
chr1	189309001	189319000	23	0.0941436	0.0877418
chr1	189310001	189320000	21	0.107045	0.0980769
chr1	189311001	189321000	21	0.107045	0.0980769
chr1	189312001	189322000	14	0.12196	0.0832836
chr1	189313001	189323000	8	0.0775216	0.0372573
chr1	189314001	189324000	7	0.0903733	0.0429195
chr1	189315001	189325000	7	0.109431	0.0645984
chr1	189316001	189326000	7	0.109431	0.0645984
chr1	189317001	189327000	8	0.0904027	0.0540385
chr1	189318001	189328000	7	0.00176428	-0.00387372
chr1	189319001	189329000	4	0.00417728	0.00979112
chr1	189320001	189330000	5	0.00172195	-0.00266186
chr1	189321001	189331000	5	0.00172195	-0.00266186
chr1	189322001	189332000	6	0.123756	0.0591737
chr1	189323001	189333000	7	0.107783	0.0578442
chr1	189324001	189334000	8	0.103032	0.0607965
chr1	189325001	189335000	8	0.136764	0.103798
chr1	189326001	189336000	18	0.149557	0.115279
chr1	189327001	189337000	19	0.1535	0.13158
chr1	189328001	189338000	20	0.147938	0.123645
chr1	189329001	189339000	22	0.1587	0.13239
chr1	189330001	189340000	23	0.155303	0.140486
chr1	189331001	189341000	23	0.155303	0.140486
chr1	189332001	189342000	22	0.140139	0.130128
chr1	189333001	189343000	21	0.145796	0.13395
chr1	189334001	189344000	20	0.150184	0.136575
chr1	189335001	189345000	18	0.143765	0.127842
chr1	189336001	189346000	13	0.0820716	0.0819322
chr1	189337001	189347000	14	0.10016	0.0742877
chr1	189338001	189348000	13	0.106186	0.0820877
chr1	189339001	189349000	10	0.0877145	0.0654734
chr1	189340001	189350000	8	0.0834549	0.0485772
chr1	189341001	189351000	8	0.0834549	0.0485772
chr1	189342001	189352000	8	0.0834549	0.0485772
chr1	189343001	189353000	8	0.0834549	0.0485772
chr1	189344001	189354000	8	0.0834549	0.0485772
chr1	189345001	189355000	8	0.0834549	0.0485772
chr1	189346001	189356000	3	0.177527	0.126675
chr1	189349001	189359000	3	0.152638	0.146959
chr1	189350001	189360000	15	0.116469	0.0864361
chr1	189351001	189361000	17	0.128062	0.0983315
chr1	189352001	189362000	19	0.140391	0.109729
chr1	189353001	189363000	22	0.116274	0.0936187
chr1	189354001	189364000	29	0.113177	0.0944671
chr1	189355001	189365000	36	0.112772	0.0841608
chr1	189356001	189366000	36	0.112772	0.0841608
chr1	189357001	189367000	45	0.102137	0.0745611
chr1	189358001	189368000	51	0.131087	0.0939804
chr1	189359001	189369000	50	0.128188	0.0901539
chr1	189360001	189370000	39	0.133616	0.0939976
chr1	189361001	189371000	37	0.130013	0.088941
chr1	189362001	189372000	35	0.124147	0.0822172
chr1	189363001	189373000	32	0.138017	0.0907137
chr1	189364001	189374000	30	0.137194	0.0831844
chr1	189365001	189375000	46	0.11209	0.0785276
chr1	189366001	189376000	52	0.133992	0.0926214
chr1	189367001	189377000	45	0.145896	0.103546
chr1	189368001	189378000	61	0.108286	0.0779305
chr1	189369001	189379000	72	0.101566	0.0739942
chr1	189370001	189380000	85	0.0877622	0.0671709
chr1	189371001	189381000	86	0.0880369	0.0682369
chr1	189372001	189382000	86	0.0880369	0.0682369
chr1	189373001	189383000	89	0.0853041	0.0655711
chr1	189374001	189384000	87	0.0838988	0.0653122
chr1	189375001	189385000	66	0.0895008	0.0696707
chr1	189376001	189386000	67	0.0691178	0.0570002
chr1	189377001	189387000	73	0.0659108	0.0554269
chr1	189378001	189388000	59	0.0559002	0.0506236
chr1	189379001	189389000	46	0.05337	0.0490738
chr1	189380001	189390000	42	0.0749596	0.0631219
chr1	189381001	189391000	41	0.0743672	0.0607871
chr1	189382001	189392000	41	0.0743672	0.0607871
chr1	189383001	189393000	38	0.0790249	0.0664425
chr1	189384001	189394000	35	0.0817058	0.0687389
chr1	189385001	189395000	33	0.0740974	0.0631142
chr1	189386001	189396000	26	0.0729033	0.0637683
chr1	189387001	189397000	28	0.0858148	0.067695
chr1	189388001	189398000	29	0.11551	0.080421
chr1	189389001	189399000	34	0.118387	0.088624
chr1	189390001	189400000	24	0.121272	0.0926528
chr1	189391001	189401000	25	0.117934	0.0912682
chr1	189392001	189402000	25	0.117934	0.0912682
chr1	189393001	189403000	26	0.118202	0.0931815
chr1	189394001	189404000	30	0.10945	0.0809709
chr1	189395001	189405000	31	0.106288	0.0774441
chr1	189396001	189406000	32	0.102283	0.0743626
chr1	189397001	189407000	29	0.176474	0.132111
chr1	189398001	189408000	23	0.156678	0.120783
chr1	189399001	189409000	18	0.15869	0.1165
chr1	189400001	189410000	18	0.15869	0.1165
chr1	189401001	189411000	20	0.157128	0.11701
chr1	189402001	189412000	20	0.157128	0.11701
chr1	189403001	189413000	19	0.157393	0.115746
chr1	189404001	189414000	16	0.175665	0.133224
chr1	189405001	189415000	15	0.184402	0.143996
chr1	189406001	189416000	14	0.197653	0.155793
chr1	189407001	189417000	8	0.0355101	0.0213541
chr1	189408001	189418000	6	0.0668009	0.0522221
chr1	189409001	189419000	10	0.0499128	0.0430056
chr1	189410001	189420000	12	0.0638099	0.0544939
chr1	189411001	189421000	9	0.0523941	0.0391886
chr1	189412001	189422000	9	0.0523941	0.0391886
chr1	189413001	189423000	12	0.0616525	0.0461944
chr1	189414001	189424000	25	0.0476993	0.0571164
chr1	189415001	189425000	29	0.0548935	0.0627696
chr1	189416001	189426000	30	0.060574	0.0671949
chr1	189417001	189427000	34	0.0707909	0.0680614
chr1	189418001	189428000	37	0.0883393	0.0868648
chr1	189419001	189429000	36	0.0966783	0.0954692
chr1	189420001	189430000	38	0.146856	0.124582
chr1	189421001	189431000	46	0.145005	0.129292
chr1	189422001	189432000	58	0.117672	0.106509
chr1	189423001	189433000	70	0.104767	0.0961545
chr1	189424001	189434000	79	0.109779	0.0968718
chr1	189425001	189435000	91	0.0952523	0.08628
chr1	189426001	189436000	98	0.0948203	0.0861854
chr1	189427001	189437000	106	0.0888055	0.0848846
chr1	189428001	189438000	113	0.0811377	0.0768117
chr1	189429001	189439000	119	0.0788769	0.0734862
chr1	189430001	189440000	121	0.0597518	0.0617545
chr1	189431001	189441000	119	0.0513711	0.0510527
chr1	189432001	189442000	116	0.0544142	0.0529391
chr1	189433001	189443000	112	0.0520972	0.0491832
chr1	189434001	189444000	90	0.0474343	0.0431552
chr1	189435001	189445000	74	0.0512242	0.0444994
chr1	189436001	189446000	66	0.0436213	0.0379203
chr1	189437001	189447000	57	0.0809514	0.0575675
chr1	189438001	189448000	46	0.0876994	0.0587151
chr1	189439001	189449000	39	0.116805	0.075849
chr1	189440001	189450000	34	0.133503	0.0818359
chr1	189441001	189451000	31	0.157336	0.114447
chr1	189442001	189452000	22	0.211309	0.147823
chr1	189443001	189453000	13	0.39636	0.346438
chr1	189444001	189454000	19	0.337271	0.290123
chr1	189445001	189455000	35	0.283725	0.21578
chr1	189446001	189456000	40	0.26998	0.195629
chr1	189447001	189457000	36	0.235501	0.170056
chr1	189448001	189458000	36	0.235501	0.170056
chr1	189449001	189459000	34	0.220583	0.16059
chr1	189450001	189460000	33	0.22093	0.163249
chr1	189451001	189461000	30	0.223949	0.160183
chr1	189452001	189462000	32	0.210903	0.152403
chr1	189453001	189463000	30	0.167955	0.116759
chr1	189454001	189464000	23	0.15596	0.103663
chr1	189455001	189465000	7	0.0790663	0.0491848
chr1	189456001	189466000	2	0.0444687	0.0357036
chr1	189457001	189467000	2	0.0444687	0.0357036
chr1	189458001	189468000	2	0.0444687	0.0357036
chr1	189459001	189469000	2	0.0444687	0.0357036
chr1	189460001	189470000	2	0.0444687	0.0357036
chr1	189461001	189471000	10	0.0765692	0.0544483
chr1	189462001	189472000	9	0.0758942	0.05344
chr1	189463001	189473000	9	0.0758942	0.05344
chr1	189464001	189474000	9	0.0758942	0.05344
chr1	189465001	189475000	9	0.0758942	0.05344
chr1	189466001	189476000	9	0.0758942	0.05344
chr1	189467001	189477000	9	0.0758942	0.05344
chr1	189468001	189478000	9	0.0758942	0.05344
chr1	189469001	189479000	9	0.0758942	0.05344
chr1	189470001	189480000	9	0.0758942	0.05344
chr1	189471001	189481000	1	0.00788399	0.00788399
chr1	189512001	189522000	2	0.386806	0.386806
chr1	189513001	189523000	2	0.386806	0.386806
chr1	189514001	189524000	3	0.323763	0.249778
chr1	189515001	189525000	3	0.323763	0.249778
chr1	189516001	189526000	5	0.207159	0.19882
chr1	189517001	189527000	9	0.241045	0.236066
chr1	189518001	189528000	11	0.230133	0.226853
chr1	189519001	189529000	11	0.230133	0.226853
chr1	189520001	189530000	11	0.230133	0.226853
chr1	189521001	189531000	12	0.229841	0.226969
chr1	189522001	189532000	10	0.200713	0.195002
chr1	189523001	189533000	11	0.297238	0.239669
chr1	189524001	189534000	10	0.306137	0.266064
chr1	189525001	189535000	10	0.306137	0.266064
chr1	189526001	189536000	8	0.355969	0.301984
chr1	189527001	189537000	4	0.39784	0.321344
chr1	189528001	189538000	4	0.339338	0.218869
chr1	189529001	189539000	4	0.339338	0.218869
chr1	189530001	189540000	6	0.446591	0.280861
chr1	189531001	189541000	5	0.497977	0.291383
chr1	189532001	189542000	7	0.451279	0.196232
chr1	189533001	189543000	6	0.354838	0.114548
chr1	189534001	189544000	6	0.354838	0.114548
chr1	189535001	189545000	6	0.354838	0.114548
chr1	189536001	189546000	10	0.37998	0.192128
chr1	189537001	189547000	27	0.17901	0.105202
chr1	189538001	189548000	40	0.15735	0.093346
chr1	189539001	189549000	53	0.1522	0.0969228
chr1	189540001	189550000	55	0.117096	0.0841759
chr1	189541001	189551000	70	0.105296	0.0820981
chr1	189542001	189552000	92	0.0848898	0.0685271
chr1	189543001	189553000	104	0.0779508	0.0631961
chr1	189544001	189554000	107	0.0768207	0.0617651
chr1	189545001	189555000	108	0.0882616	0.0669129
chr1	189546001	189556000	106	0.071923	0.0557643
chr1	189547001	189557000	94	0.0706305	0.0534748
chr1	189548001	189558000	84	0.101688	0.0668484
chr1	189549001	189559000	75	0.114211	0.0654144
chr1	189550001	189560000	72	0.115474	0.065597
chr1	189551001	189561000	57	0.128582	0.0632595
chr1	189552001	189562000	33	0.204921	0.0948924
chr1	189553001	189563000	21	0.297863	0.13636
chr1	189554001	189564000	18	0.324338	0.15706
chr1	189555001	189565000	17	0.287488	0.129962
chr1	189556001	189566000	15	0.317561	0.152729
chr1	189557001	189567000	10	0.470468	0.225615
chr1	189558001	189568000	5	0.366473	0.162647
chr1	189559001	189569000	1	0.119357	0.119357
chr1	189584001	189594000	17	0.138659	0.116059
chr1	189585001	189595000	26	0.129996	0.107868
chr1	189586001	189596000	28	0.123326	0.0979191
chr1	189587001	189597000	28	0.123326	0.0979191
chr1	189588001	189598000	32	0.120752	0.0917442
chr1	189589001	189599000	33	0.117004	0.0887031
chr1	189590001	189600000	35	0.134874	0.10224
chr1	189591001	189601000	36	0.132932	0.0982624
chr1	189592001	189602000	36	0.132932	0.0982624
chr1	189593001	189603000	36	0.132932	0.0982624
chr1	189594001	189604000	19	0.126734	0.0823396
chr1	189595001	189605000	10	0.142726	0.0732868
chr1	189596001	189606000	8	0.172217	0.0994642
chr1	189597001	189607000	8	0.172217	0.0994642
chr1	189598001	189608000	7	0.159867	0.120443
chr1	189599001	189609000	8	0.173478	0.135655
chr1	189600001	189610000	15	0.0789881	0.0744303
chr1	189601001	189611000	14	0.0824283	0.0826715
chr1	189602001	189612000	14	0.0824283	0.0826715
chr1	189603001	189613000	14	0.0824283	0.0826715
chr1	189604001	189614000	14	0.0824283	0.0826715
chr1	189605001	189615000	14	0.0824283	0.0826715
chr1	189606001	189616000	14	0.0824283	0.0826715
chr1	189607001	189617000	14	0.0824283	0.0826715
chr1	189608001	189618000	11	0.0856152	0.0832664
chr1	189609001	189619000	9	0.0689299	0.0758226
chr1	189628001	189638000	1	0.130172	0.130172
chr1	189629001	189639000	15	0.113205	0.104904
chr1	189630001	189640000	26	0.0716862	0.0698353
chr1	189631001	189641000	31	0.0638809	0.0620481
chr1	189632001	189642000	40	0.0568985	0.053889
chr1	189633001	189643000	46	0.0551702	0.0524041
chr1	189634001	189644000	57	0.0542757	0.0484048
chr1	189635001	189645000	65	0.0512986	0.0470134
chr1	189636001	189646000	70	0.052705	0.0461207
chr1	189637001	189647000	75	0.0562128	0.0483962
chr1	189638001	189648000	76	0.0535732	0.0462641
chr1	189639001	189649000	62	0.0405107	0.0334303
chr1	189640001	189650000	51	0.0457286	0.0358926
chr1	189641001	189651000	46	0.0482391	0.0374511
chr1	189642001	189652000	43	0.0747991	0.0579556
chr1	189643001	189653000	39	0.0808835	0.0634053
chr1	189644001	189654000	28	0.0931592	0.0758687
chr1	189645001	189655000	24	0.193766	0.142923
chr1	189646001	189656000	19	0.215296	0.17145
chr1	189647001	189657000	14	0.254575	0.204021
chr1	189648001	189658000	15	0.262843	0.215436
chr1	189649001	189659000	21	0.260302	0.212466
chr1	189650001	189660000	21	0.260302	0.212466
chr1	189651001	189661000	22	0.274912	0.229773
chr1	189652001	189662000	16	0.29598	0.253349
chr1	189653001	189663000	15	0.328976	0.287627
chr1	189654001	189664000	18	0.334025	0.281395
chr1	189655001	189665000	14	0.288813	0.247321
chr1	189656001	189666000	14	0.288813	0.247321
chr1	189657001	189667000	14	0.288813	0.247321
chr1	189658001	189668000	11	0.345403	0.279157
chr1	189659001	189669000	9	0.251436	0.201046
chr1	189660001	189670000	10	0.249358	0.194886
chr1	189661001	189671000	9	0.195348	0.150627
chr1	189662001	189672000	14	0.107276	0.0920266
chr1	189663001	189673000	20	0.120817	0.11215
chr1	189664001	189674000	24	0.0977319	0.0840547
chr1	189665001	189675000	34	0.102547	0.0859807
chr1	189666001	189676000	36	0.104669	0.0891533
chr1	189667001	189677000	38	0.129468	0.10186
chr1	189668001	189678000	38	0.129468	0.10186
chr1	189669001	189679000	45	0.152719	0.107537
chr1	189670001	189680000	52	0.145747	0.097162
chr1	189671001	189681000	52	0.145747	0.097162
chr1	189672001	189682000	50	0.150054	0.0978351
chr1	189673001	189683000	46	0.126819	0.0745907
chr1	189674001	189684000	39	0.132584	0.0745171
chr1	189675001	189685000	41	0.136965	0.0746016
chr1	189676001	189686000	47	0.156436	0.0922531
chr1	189677001	189687000	48	0.121288	0.0756682
chr1	189678001	189688000	48	0.121288	0.0756682
chr1	189679001	189689000	37	0.104362	0.0728287
chr1	189680001	189690000	29	0.106857	0.0807569
chr1	189681001	189691000	29	0.106857	0.0807569
chr1	189682001	189692000	26	0.127533	0.0988419
chr1	189683001	189693000	23	0.145134	0.112142
chr1	189684001	189694000	28	0.138856	0.102987
chr1	189685001	189695000	17	0.139069	0.106245
chr1	189686001	189696000	11	0.106411	0.0730316
chr1	189687001	189697000	13	0.10795	0.0621838
chr1	189688001	189698000	17	0.0743745	0.0489995
chr1	189689001	189699000	22	0.0518326	0.0371531
chr1	189690001	189700000	30	0.0690572	0.0567155
chr1	189691001	189701000	40	0.0772787	0.0636029
chr1	189692001	189702000	42	0.0740728	0.0614382
chr1	189693001	189703000	49	0.0783596	0.0655654
chr1	189694001	189704000	52	0.0855807	0.0828874
chr1	189695001	189705000	54	0.0866875	0.0822803
chr1	189696001	189706000	58	0.0838768	0.0810783
chr1	189697001	189707000	53	0.0881723	0.089437
chr1	189698001	189708000	50	0.0934928	0.0935579
chr1	189699001	189709000	47	0.105479	0.102707
chr1	189700001	189710000	44	0.107012	0.101315
chr1	189701001	189711000	37	0.103598	0.0978421
chr1	189702001	189712000	39	0.0977374	0.0930445
chr1	189703001	189713000	40	0.0954256	0.0925625
chr1	189704001	189714000	38	0.0886134	0.0829003
chr1	189705001	189715000	38	0.0953646	0.0950851
chr1	189706001	189716000	42	0.0891276	0.0957506
chr1	189707001	189717000	42	0.0891276	0.0957506
chr1	189708001	189718000	44	0.0971373	0.102298
chr1	189709001	189719000	48	0.0964962	0.0996606
chr1	189710001	189720000	45	0.0876862	0.0938853
chr1	189711001	189721000	42	0.093078	0.100474
chr1	189712001	189722000	39	0.101031	0.106026
chr1	189713001	189723000	31	0.104993	0.110611
chr1	189714001	189724000	25	0.105664	0.103177
chr1	189715001	189725000	22	0.0993111	0.0910156
chr1	189716001	189726000	12	0.0920111	0.0645052
chr1	189717001	189727000	12	0.0920111	0.0645052
chr1	189718001	189728000	9	0.0477583	0.0369053
chr1	189719001	189729000	3	-0.0264686	-0.0280494
chr1	189720001	189730000	1	-0.0400358	-0.0400358
chr1	189721001	189731000	2	-0.0550193	-0.0565718
chr1	189722001	189732000	3	-0.0207808	-0.0116396
chr1	189723001	189733000	4	0.0961705	0.057006
chr1	189724001	189734000	4	0.0961705	0.057006
chr1	189725001	189735000	4	0.0961705	0.057006
chr1	189726001	189736000	7	0.0967579	0.071775
chr1	189727001	189737000	21	0.0800198	0.061906
chr1	189728001	189738000	35	0.0763002	0.0533308
chr1	189729001	189739000	42	0.0735301	0.0541095
chr1	189730001	189740000	54	0.0588473	0.0463149
chr1	189731001	189741000	60	0.0579058	0.0451809
chr1	189732001	189742000	58	0.0594529	0.0460804
chr1	189733001	189743000	57	0.0543458	0.0422758
chr1	189734001	189744000	59	0.0693488	0.0551602
chr1	189735001	189745000	60	0.07276	0.0581037
chr1	189736001	189746000	59	0.0716593	0.0568472
chr1	189737001	189747000	46	0.0699593	0.0556654
chr1	189738001	189748000	32	0.0702501	0.0623143
chr1	189739001	189749000	25	0.0724684	0.0635215
chr1	189740001	189750000	14	0.130635	0.0951799
chr1	189741001	189751000	9	0.38332	0.266987
chr1	189742001	189752000	9	0.38332	0.266987
chr1	189743001	189753000	9	0.38332	0.266987
chr1	189744001	189754000	7	0.364832	0.222593
chr1	189745001	189755000	6	0.392501	0.221064
chr1	189746001	189756000	4	0.437345	0.296055
chr1	189747001	189757000	16	0.150013	0.0820526
chr1	189748001	189758000	33	0.117123	0.0640342
chr1	189749001	189759000	51	0.0910949	0.0541396
chr1	189750001	189760000	55	0.0936489	0.0597467
chr1	189751001	189761000	68	0.0396827	0.033408
chr1	189752001	189762000	92	0.0299032	0.0267607
chr1	189753001	189763000	101	0.0306431	0.0254391
chr1	189754001	189764000	101	0.0306431	0.0254391
chr1	189755001	189765000	101	0.0306431	0.0254391
chr1	189756001	189766000	101	0.0306431	0.0254391
chr1	189757001	189767000	88	0.0343483	0.0276876
chr1	189758001	189768000	71	0.0257048	0.0230453
chr1	189759001	189769000	53	0.0228821	0.0186458
chr1	189760001	189770000	48	0.0165854	0.0102165
chr1	189761001	189771000	33	0.013283	0.0090183
chr1	189762001	189772000	9	0.0406127	0.0119297
chr1	189801001	189811000	7	0.173099	0.133377
chr1	189802001	189812000	10	0.131209	0.0992907
chr1	189803001	189813000	12	0.109889	0.0787832
chr1	189804001	189814000	15	0.0966383	0.0671304
chr1	189805001	189815000	18	0.0820253	0.0529571
chr1	189806001	189816000	31	0.0607621	0.0322857
chr1	189807001	189817000	31	0.0607621	0.0322857
chr1	189808001	189818000	34	0.0710859	0.0479905
chr1	189809001	189819000	34	0.0710859	0.0479905
chr1	189810001	189820000	36	0.0702106	0.0463865
chr1	189811001	189821000	29	0.0341475	0.0253888
chr1	189812001	189822000	26	0.0359003	0.0260387
chr1	189813001	189823000	24	0.0414831	0.0301882
chr1	189814001	189824000	21	0.0428529	0.0315695
chr1	189815001	189825000	18	0.0541652	0.0398159
chr1	189816001	189826000	5	0.168575	0.133811
chr1	189817001	189827000	5	0.168575	0.133811
chr1	189818001	189828000	2	0.0270777	0.0191192
chr1	189819001	189829000	10	0.0719919	0.0623254
chr1	189820001	189830000	30	0.0391166	0.0322721
chr1	189821001	189831000	35	0.0325841	0.0262066
chr1	189822001	189832000	35	0.0325841	0.0262066
chr1	189823001	189833000	35	0.0325841	0.0262066
chr1	189824001	189834000	35	0.0325841	0.0262066
chr1	189825001	189835000	35	0.0325841	0.0262066
chr1	189826001	189836000	35	0.0325841	0.0262066
chr1	189827001	189837000	35	0.0325841	0.0262066
chr1	189828001	189838000	35	0.0325841	0.0262066
chr1	189829001	189839000	27	0.015474	0.0123042
chr1	189830001	189840000	5	-0.00111947	-0.0101868
chr1	189872001	189882000	23	0.00902527	0.0169062
chr1	189873001	189883000	24	0.0188513	0.0208028
chr1	189874001	189884000	35	0.02697	0.020943
chr1	189875001	189885000	42	0.0237877	0.0182981
chr1	189876001	189886000	42	0.0237877	0.0182981
chr1	189877001	189887000	42	0.0237877	0.0182981
chr1	189878001	189888000	42	0.0237877	0.0182981
chr1	189879001	189889000	42	0.0237877	0.0182981
chr1	189880001	189890000	42	0.0237877	0.0182981
chr1	189881001	189891000	43	0.0299401	0.0255172
chr1	189882001	189892000	20	0.0538789	0.0354199
chr1	189883001	189893000	20	0.0667122	0.040723
chr1	189884001	189894000	9	0.0951437	0.0645247
chr1	189885001	189895000	2	0.245954	0.272604
chr1	189886001	189896000	2	0.245954	0.272604
chr1	189887001	189897000	2	0.245954	0.272604
chr1	189888001	189898000	2	0.245954	0.272604
chr1	189889001	189899000	2	0.245954	0.272604
chr1	189890001	189900000	2	0.245954	0.272604
chr1	189891001	189901000	1	0.216485	0.216485
chr1	189892001	189902000	1	0.216485	0.216485
chr1	189899001	189909000	2	0.434205	0.398714
chr1	189900001	189910000	2	0.434205	0.398714
chr1	189901001	189911000	2	0.434205	0.398714
chr1	189902001	189912000	2	0.434205	0.398714
chr1	189903001	189913000	2	0.434205	0.398714
chr1	189904001	189914000	2	0.434205	0.398714
chr1	189905001	189915000	3	0.305139	0.26332
chr1	189906001	189916000	5	0.235537	0.144424
chr1	189907001	189917000	6	0.218318	0.139786
chr1	189908001	189918000	6	0.218318	0.139786
chr1	189909001	189919000	4	0.0181818	0.010322
chr1	189910001	189920000	4	0.0181818	0.010322
chr1	189911001	189921000	4	0.0181818	0.010322
chr1	189912001	189922000	4	0.0181818	0.010322
chr1	189913001	189923000	4	0.0181818	0.010322
chr1	189914001	189924000	6	0.0967918	0.0600205
chr1	189915001	189925000	5	0.121595	0.0735181
chr1	189916001	189926000	3	0.163009	0.145144
chr1	189917001	189927000	2	0.176067	0.159417
chr1	189918001	189928000	9	0.0850559	0.0642105
chr1	189919001	189929000	10	0.0994894	0.0779145
chr1	189920001	189930000	20	0.0738054	0.0495671
chr1	189921001	189931000	25	0.0752152	0.0439639
chr1	189922001	189932000	28	0.0731148	0.0426353
chr1	189923001	189933000	38	0.0544755	0.0253655
chr1	189924001	189934000	36	0.0415534	0.0179182
chr1	189925001	189935000	40	0.0351242	0.0130891
chr1	189926001	189936000	41	0.0344271	0.0125408
chr1	189927001	189937000	43	0.0534772	0.0201021
chr1	189928001	189938000	36	0.0540358	0.0168147
chr1	189929001	189939000	36	0.0410877	0.00959902
chr1	189930001	189940000	35	0.185204	0.0796106
chr1	189931001	189941000	30	0.199056	0.0892872
chr1	189932001	189942000	34	0.190204	0.0777317
chr1	189933001	189943000	24	0.246239	0.119699
chr1	189934001	189944000	30	0.202733	0.0916555
chr1	189935001	189945000	31	0.230239	0.123903
chr1	189936001	189946000	30	0.23404	0.128346
chr1	189937001	189947000	28	0.227101	0.125006
chr1	189938001	189948000	28	0.227101	0.125006
chr1	189939001	189949000	29	0.232257	0.134458
chr1	189940001	189950000	43	0.0816037	0.0395784
chr1	189941001	189951000	54	0.0703637	0.0363483
chr1	189942001	189952000	47	0.0747599	0.0405075
chr1	189943001	189953000	47	0.0747599	0.0405075
chr1	189944001	189954000	41	0.0867541	0.0494381
chr1	189945001	189955000	36	0.0526952	0.0293643
chr1	189946001	189956000	38	0.0496507	0.0248976
chr1	189947001	189957000	39	0.0526116	0.0272673
chr1	189948001	189958000	48	0.0699384	0.0465505
chr1	189949001	189959000	46	0.0595854	0.0411705
chr1	189950001	189960000	23	0.076101	0.0625324
chr1	189951001	189961000	12	0.120368	0.098109
chr1	189952001	189962000	12	0.120368	0.098109
chr1	189953001	189963000	12	0.120368	0.098109
chr1	189954001	189964000	15	0.113198	0.0961683
chr1	189955001	189965000	24	0.111512	0.081817
chr1	189956001	189966000	45	0.091926	0.0646999
chr1	189957001	189967000	69	0.0744281	0.0522558
chr1	189958001	189968000	65	0.0870167	0.0554206
chr1	189959001	189969000	65	0.0870167	0.0554206
chr1	189960001	189970000	65	0.0870167	0.0554206
chr1	189961001	189971000	65	0.0870167	0.0554206
chr1	189962001	189972000	65	0.0870167	0.0554206
chr1	189963001	189973000	66	0.108011	0.066537
chr1	189964001	189974000	64	0.105505	0.063675
chr1	189965001	189975000	56	0.102792	0.063606
chr1	189966001	189976000	33	0.125062	0.0825776
chr1	189967001	189977000	8	0.263971	0.239198
chr1	189968001	189978000	3	0.317669	0.248633
chr1	189969001	189979000	3	0.317669	0.248633
chr1	189970001	189980000	3	0.317669	0.248633
chr1	189971001	189981000	3	0.317669	0.248633
chr1	189972001	189982000	3	0.317669	0.248633
chr1	189973001	189983000	2	-0.0204505	-0.021601
chr1	189974001	189984000	1	0.00782374	0.00782374
chr1	189983001	189993000	2	-0.0221454	-0.0293359
chr1	189984001	189994000	3	0.00407993	0.0035665
chr1	189985001	189995000	3	0.00407993	0.0035665
chr1	189986001	189996000	3	0.00407993	0.0035665
chr1	189987001	189997000	3	0.00407993	0.0035665
chr1	189988001	189998000	9	0.264168	0.208518
chr1	189989001	189999000	20	0.227688	0.191767
chr1	189990001	190000000	40	0.169078	0.123651
chr1	189991001	190001000	58	0.145621	0.0990505
chr1	189992001	190002000	85	0.119738	0.0767272
chr1	189993001	190003000	90	0.123061	0.0793344
chr1	189994001	190004000	89	0.123557	0.0794464
chr1	189995001	190005000	89	0.123557	0.0794464
chr1	189996001	190006000	89	0.123557	0.0794464
chr1	189997001	190007000	89	0.123557	0.0794464
chr1	189998001	190008000	86	0.114325	0.0697259
chr1	189999001	190009000	81	0.105455	0.0597672
chr1	190000001	190010000	68	0.10856	0.0658971
chr1	190001001	190011000	50	0.114268	0.0736426
chr1	190002001	190012000	23	0.16047	0.126315
chr1	190003001	190013000	16	0.175307	0.146602
chr1	190004001	190014000	16	0.175307	0.146602
chr1	190005001	190015000	16	0.175307	0.146602
chr1	190006001	190016000	16	0.175307	0.146602
chr1	190007001	190017000	16	0.175307	0.146602
chr1	190008001	190018000	17	0.117008	0.087125
chr1	190009001	190019000	36	0.0661259	0.0233245
chr1	190010001	190020000	32	0.081097	0.0261541
chr1	190011001	190021000	36	0.0925767	0.0333155
chr1	190012001	190022000	36	0.0925767	0.0333155
chr1	190013001	190023000	36	0.0925767	0.0333155
chr1	190014001	190024000	41	0.105617	0.0486151
chr1	190015001	190025000	52	0.105725	0.0485339
chr1	190016001	190026000	52	0.105725	0.0485339
chr1	190017001	190027000	52	0.105725	0.0485339
chr1	190018001	190028000	48	0.113909	0.0540959
chr1	190019001	190029000	23	0.164169	0.105854
chr1	190020001	190030000	21	0.13716	0.0789677
chr1	190021001	190031000	20	0.147381	0.103961
chr1	190022001	190032000	20	0.147381	0.103961
chr1	190023001	190033000	20	0.147381	0.103961
chr1	190024001	190034000	16	0.146344	0.0996214
chr1	190025001	190035000	5	0.248488	0.212679
chr1	190026001	190036000	5	0.248488	0.212679
chr1	190027001	190037000	5	0.248488	0.212679
chr1	190028001	190038000	5	0.248488	0.212679
chr1	190029001	190039000	5	0.248488	0.212679
chr1	190030001	190040000	4	0.278981	0.272977
chr1	190031001	190041000	1	0.308587	0.308587
chr1	190032001	190042000	1	0.308587	0.308587
chr1	190033001	190043000	1	0.308587	0.308587
chr1	190039001	190049000	4	-0.0189605	-0.0160259
chr1	190040001	190050000	4	-0.0189605	-0.0160259
chr1	190041001	190051000	4	-0.0189605	-0.0160259
chr1	190042001	190052000	7	-0.0312854	-0.0364988
chr1	190043001	190053000	17	0.125708	0.063957
chr1	190044001	190054000	17	0.125708	0.063957
chr1	190045001	190055000	17	0.125708	0.063957
chr1	190046001	190056000	17	0.125708	0.063957
chr1	190047001	190057000	17	0.125708	0.063957
chr1	190048001	190058000	17	0.125708	0.063957
chr1	190049001	190059000	13	0.186614	0.0885671
chr1	190050001	190060000	13	0.186614	0.0885671
chr1	190051001	190061000	13	0.186614	0.0885671
chr1	190052001	190062000	10	0.241004	0.134276
chr1	190077001	190087000	2	0.192638	0.140965
chr1	190078001	190088000	4	0.156826	0.100461
chr1	190079001	190089000	10	0.0520471	0.0337045
chr1	190080001	190090000	12	0.0650568	0.0541154
chr1	190081001	190091000	12	0.0650568	0.0541154
chr1	190082001	190092000	16	0.0945028	0.0595835
chr1	190083001	190093000	22	0.072219	0.0489919
chr1	190084001	190094000	25	0.0642662	0.0450095
chr1	190085001	190095000	33	0.0597554	0.046012
chr1	190086001	190096000	44	0.0872193	0.0670261
chr1	190087001	190097000	42	0.0825231	0.0635052
chr1	190088001	190098000	40	0.0829009	0.0636826
chr1	190089001	190099000	38	0.0929384	0.0739795
chr1	190090001	190100000	36	0.0914074	0.0694134
chr1	190091001	190101000	48	0.0783571	0.0629274
chr1	190092001	190102000	53	0.0775456	0.0639427
chr1	190093001	190103000	54	0.081548	0.0689669
chr1	190094001	190104000	59	0.0936009	0.0809211
chr1	190095001	190105000	56	0.102139	0.0875083
chr1	190096001	190106000	49	0.0844758	0.0743102
chr1	190097001	190107000	59	0.103034	0.0881428
chr1	190098001	190108000	62	0.107673	0.0921214
chr1	190099001	190109000	63	0.113373	0.0978763
chr1	190100001	190110000	72	0.10615	0.0903928
chr1	190101001	190111000	61	0.118666	0.0987752
chr1	190102001	190112000	57	0.110151	0.0958119
chr1	190103001	190113000	52	0.117386	0.101169
chr1	190104001	190114000	49	0.100164	0.0851181
chr1	190105001	190115000	46	0.0997006	0.0837393
chr1	190106001	190116000	44	0.102258	0.086818
chr1	190107001	190117000	35	0.077638	0.0642542
chr1	190108001	190118000	35	0.0597373	0.049772
chr1	190109001	190119000	30	0.0422416	0.0362739
chr1	190110001	190120000	23	0.0448056	0.0433745
chr1	190111001	190121000	26	0.0483266	0.0543528
chr1	190112001	190122000	24	0.0677483	0.0713729
chr1	190113001	190123000	31	0.0530633	0.0596933
chr1	190114001	190124000	30	0.063314	0.0749352
chr1	190115001	190125000	37	0.0523592	0.0615885
chr1	190116001	190126000	47	0.0502905	0.054436
chr1	190117001	190127000	52	0.0445471	0.0497456
chr1	190118001	190128000	58	0.0601677	0.0554538
chr1	190119001	190129000	61	0.061127	0.0579632
chr1	190120001	190130000	59	0.059904	0.0556658
chr1	190121001	190131000	55	0.0592601	0.0514562
chr1	190122001	190132000	52	0.052742	0.0465754
chr1	190123001	190133000	43	0.0561953	0.0470962
chr1	190124001	190134000	42	0.054191	0.0420473
chr1	190125001	190135000	54	0.0466516	0.0417639
chr1	190126001	190136000	61	0.0519576	0.0485599
chr1	190127001	190137000	58	0.0600176	0.0555599
chr1	190128001	190138000	55	0.0575196	0.0625907
chr1	190129001	190139000	52	0.0563361	0.0600587
chr1	190130001	190140000	58	0.0711977	0.0783248
chr1	190131001	190141000	62	0.0718832	0.0763101
chr1	190132001	190142000	69	0.0783101	0.0799522
chr1	190133001	190143000	70	0.0783511	0.0801113
chr1	190134001	190144000	67	0.0804177	0.0815198
chr1	190135001	190145000	47	0.109054	0.101805
chr1	190136001	190146000	34	0.139158	0.136696
chr1	190137001	190147000	35	0.125044	0.12322
chr1	190138001	190148000	31	0.117905	0.111451
chr1	190139001	190149000	31	0.117905	0.111451
chr1	190140001	190150000	25	0.0912854	0.0814081
chr1	190141001	190151000	21	0.0932859	0.0879434
chr1	190142001	190152000	14	0.0660093	0.0758101
chr1	190143001	190153000	13	0.0654755	0.0746348
chr1	190144001	190154000	13	0.0654755	0.0746348
chr1	190145001	190155000	12	0.0659393	0.0772316
chr1	190146001	190156000	12	0.0193682	0.0270064
chr1	190147001	190157000	9	0.034646	0.0353327
chr1	190148001	190158000	7	0.0459238	0.0459886
chr1	190149001	190159000	10	0.0109996	0.0211816
chr1	190150001	190160000	11	0.0160307	0.0320755
chr1	190151001	190161000	13	0.0255469	0.0315153
chr1	190152001	190162000	24	0.0783207	0.070745
chr1	190153001	190163000	26	0.0873826	0.092023
chr1	190154001	190164000	32	0.117883	0.0963903
chr1	190155001	190165000	53	0.103724	0.0939386
chr1	190156001	190166000	56	0.100886	0.094301
chr1	190157001	190167000	58	0.0986163	0.0943442
chr1	190158001	190168000	72	0.100367	0.0918538
chr1	190159001	190169000	86	0.0980875	0.0894473
chr1	190160001	190170000	87	0.0971265	0.087935
chr1	190161001	190171000	85	0.0975595	0.089335
chr1	190162001	190172000	76	0.0919716	0.0832061
chr1	190163001	190173000	74	0.0895218	0.0760668
chr1	190164001	190174000	68	0.0778336	0.0726038
chr1	190165001	190175000	47	0.0748741	0.0647404
chr1	190166001	190176000	38	0.0749985	0.0619597
chr1	190167001	190177000	60	0.0569391	0.0512614
chr1	190168001	190178000	59	0.0346101	0.0373879
chr1	190169001	190179000	64	0.0142013	0.016128
chr1	190170001	190180000	68	0.0136942	0.0144708
chr1	190171001	190181000	71	0.0146193	0.0170296
chr1	190172001	190182000	83	0.0139355	0.0173048
chr1	190173001	190183000	93	0.0232315	0.0281003
chr1	190174001	190184000	95	0.0245519	0.0287417
chr1	190175001	190185000	95	0.0245519	0.0287417
chr1	190176001	190186000	95	0.0245519	0.0287417
chr1	190177001	190187000	70	0.0231221	0.026892
chr1	190178001	190188000	57	0.0246163	0.0282583
chr1	190179001	190189000	35	0.045699	0.0518722
chr1	190180001	190190000	29	0.0532872	0.0608556
chr1	190181001	190191000	27	0.0591872	0.0665052
chr1	190182001	190192000	18	0.0974178	0.111256
chr1	190183001	190193000	11	0.0860364	0.0910938
chr1	190184001	190194000	24	0.0766913	0.0750063
chr1	190185001	190195000	27	0.0724947	0.0678783
chr1	190186001	190196000	27	0.0724947	0.0678783
chr1	190187001	190197000	27	0.0724947	0.0678783
chr1	190188001	190198000	27	0.0724947	0.0678783
chr1	190189001	190199000	27	0.0724947	0.0678783
chr1	190190001	190200000	27	0.0724947	0.0678783
chr1	190191001	190201000	26	0.0670212	0.060646
chr1	190192001	190202000	26	0.176097	0.123692
chr1	190193001	190203000	23	0.18742	0.132155
chr1	190194001	190204000	10	0.336128	0.251316
chr1	190195001	190205000	7	0.373246	0.354372
chr1	190196001	190206000	7	0.373246	0.354372
chr1	190197001	190207000	7	0.373246	0.354372
chr1	190198001	190208000	7	0.373246	0.354372
chr1	190199001	190209000	7	0.373246	0.354372
chr1	190200001	190210000	10	0.284862	0.248383
chr1	190201001	190211000	10	0.284862	0.248383
chr1	190202001	190212000	19	0.053998	0.0455896
chr1	190203001	190213000	21	0.0576123	0.049435
chr1	190204001	190214000	20	0.0375565	0.0322749
chr1	190205001	190215000	20	0.0375565	0.0322749
chr1	190206001	190216000	20	0.0375565	0.0322749
chr1	190207001	190217000	20	0.0375565	0.0322749
chr1	190208001	190218000	20	0.0375565	0.0322749
chr1	190209001	190219000	20	0.0375565	0.0322749
chr1	190210001	190220000	17	0.0439263	0.0377806
chr1	190211001	190221000	17	0.0439263	0.0377806
chr1	190212001	190222000	3	0.0769231	0.056053
chr1	190213001	190223000	1	-0.0037743	-0.0037743
chr1	190215001	190225000	3	0.30606	0.315832
chr1	190216001	190226000	6	0.175466	0.159371
chr1	190217001	190227000	8	0.133577	0.125746
chr1	190218001	190228000	17	0.111463	0.10499
chr1	190219001	190229000	19	0.104437	0.0981524
chr1	190220001	190230000	28	0.0918535	0.0735351
chr1	190221001	190231000	34	0.087378	0.0638281
chr1	190222001	190232000	34	0.087378	0.0638281
chr1	190223001	190233000	34	0.087378	0.0638281
chr1	190224001	190234000	34	0.087378	0.0638281
chr1	190225001	190235000	31	0.0603597	0.0394405
chr1	190226001	190236000	28	0.0665027	0.0433546
chr1	190227001	190237000	26	0.0706684	0.0447763
chr1	190228001	190238000	17	0.0502218	0.0226662
chr1	190229001	190239000	15	0.0518073	0.0203505
chr1	190230001	190240000	8	0.0849668	0.0456852
chr1	190231001	190241000	4	0.178622	0.170257
chr1	190232001	190242000	5	0.150379	0.149544
chr1	190233001	190243000	7	0.12574	0.127489
chr1	190234001	190244000	7	0.12574	0.127489
chr1	190235001	190245000	7	0.12574	0.127489
chr1	190236001	190246000	7	0.12574	0.127489
chr1	190237001	190247000	7	0.12574	0.127489
chr1	190238001	190248000	7	0.12574	0.127489
chr1	190239001	190249000	7	0.12574	0.127489
chr1	190240001	190250000	5	0.123191	0.127622
chr1	190241001	190251000	3	0.0751417	0.0704635
chr1	190242001	190252000	2	0.0791727	0.072351
chr1	190249001	190259000	1	-0.00212089	-0.00212089
chr1	190250001	190260000	7	0.0273625	0.0125116
chr1	190251001	190261000	16	0.00852006	0.00338901
chr1	190252001	190262000	23	0.0284286	0.0257931
chr1	190253001	190263000	25	0.0278289	0.0254286
chr1	190254001	190264000	27	0.0693217	0.0517212
chr1	190255001	190265000	38	0.0604539	0.0468174
chr1	190256001	190266000	44	0.056839	0.044191
chr1	190257001	190267000	48	0.0559123	0.0436385
chr1	190258001	190268000	52	0.0617842	0.049929
chr1	190259001	190269000	51	0.0630141	0.0509496
chr1	190260001	190270000	45	0.0662166	0.0557495
chr1	190261001	190271000	36	0.0895255	0.0706135
chr1	190262001	190272000	29	0.0894715	0.0690713
chr1	190263001	190273000	27	0.0915354	0.0726146
chr1	190264001	190274000	28	0.0463942	0.0386173
chr1	190265001	190275000	24	0.0513321	0.0419797
chr1	190266001	190276000	20	0.0797845	0.0596679
chr1	190267001	190277000	18	0.0838349	0.0627535
chr1	190268001	190278000	14	0.0683276	0.0448501
chr1	190269001	190279000	14	0.0683276	0.0448501
chr1	190270001	190280000	14	0.0683276	0.0448501
chr1	190271001	190281000	14	0.0683276	0.0448501
chr1	190272001	190282000	14	0.0683276	0.0448501
chr1	190273001	190283000	15	0.0628057	0.0408038
chr1	190274001	190284000	12	0.0782172	0.0608841
chr1	190275001	190285000	7	0.109553	0.0843642
chr1	190276001	190286000	5	0.0627255	0.0478719
chr1	190277001	190287000	4	0.043473	0.0247434
chr1	190278001	190288000	4	0.043473	0.0247434
chr1	190279001	190289000	4	0.043473	0.0247434
chr1	190280001	190290000	4	0.043473	0.0247434
chr1	190281001	190291000	4	0.043473	0.0247434
chr1	190282001	190292000	4	0.043473	0.0247434
chr1	190283001	190293000	3	0.0603484	0.0382729
chr1	190284001	190294000	3	0.0603484	0.0382729
chr1	190285001	190295000	1	-0.053939	-0.053939
chr1	190286001	190296000	1	-0.053939	-0.053939
chr1	190310001	190320000	7	0.0997774	0.0929323
chr1	190311001	190321000	27	0.0720519	0.0705061
chr1	190312001	190322000	27	0.0720519	0.0705061
chr1	190313001	190323000	27	0.0720519	0.0705061
chr1	190314001	190324000	27	0.0720519	0.0705061
chr1	190315001	190325000	27	0.0720519	0.0705061
chr1	190316001	190326000	27	0.0720519	0.0705061
chr1	190317001	190327000	27	0.0720519	0.0705061
chr1	190318001	190328000	27	0.0720519	0.0705061
chr1	190319001	190329000	27	0.0720519	0.0705061
chr1	190320001	190330000	20	0.0599844	0.062657
chr1	190325001	190335000	2	0.257745	0.160066
chr1	190326001	190336000	2	0.257745	0.160066
chr1	190327001	190337000	2	0.257745	0.160066
chr1	190328001	190338000	2	0.257745	0.160066
chr1	190329001	190339000	2	0.257745	0.160066
chr1	190330001	190340000	3	0.616435	0.379282
chr1	190331001	190341000	4	0.498476	0.281981
chr1	190332001	190342000	4	0.498476	0.281981
chr1	190333001	190343000	8	0.362988	0.216457
chr1	190334001	190344000	11	0.302972	0.175853
chr1	190335001	190345000	9	0.309118	0.179361
chr1	190336001	190346000	9	0.309118	0.179361
chr1	190337001	190347000	13	0.304415	0.218924
chr1	190338001	190348000	13	0.304415	0.218924
chr1	190339001	190349000	15	0.266603	0.193843
chr1	190340001	190350000	15	0.158614	0.141918
chr1	190341001	190351000	14	0.168784	0.152764
chr1	190342001	190352000	17	0.163027	0.148806
chr1	190343001	190353000	14	0.14326	0.1373
chr1	190344001	190354000	11	0.156865	0.156316
chr1	190345001	190355000	11	0.156865	0.156316
chr1	190346001	190356000	12	0.156996	0.156655
chr1	190347001	190357000	15	0.0521982	0.0352003
chr1	190348001	190358000	16	0.0441822	0.030685
chr1	190349001	190359000	17	0.0416009	0.0294253
chr1	190350001	190360000	22	0.0345398	0.0163515
chr1	190351001	190361000	28	0.163622	0.0886639
chr1	190352001	190362000	35	0.1228	0.0649736
chr1	190353001	190363000	40	0.111356	0.0617763
chr1	190354001	190364000	40	0.111356	0.0617763
chr1	190355001	190365000	40	0.111356	0.0617763
chr1	190356001	190366000	39	0.110726	0.0592477
chr1	190357001	190367000	32	0.129369	0.0759609
chr1	190358001	190368000	32	0.130545	0.0753611
chr1	190359001	190369000	34	0.228547	0.137938
chr1	190360001	190370000	36	0.218732	0.138358
chr1	190361001	190371000	37	0.140483	0.0840884
chr1	190362001	190372000	32	0.160498	0.0927636
chr1	190363001	190373000	29	0.186648	0.10135
chr1	190364001	190374000	29	0.186648	0.10135
chr1	190365001	190375000	29	0.186648	0.10135
chr1	190366001	190376000	29	0.186648	0.10135
chr1	190367001	190377000	35	0.165871	0.0852188
chr1	190368001	190378000	38	0.204496	0.107892
chr1	190369001	190379000	33	0.111131	0.0530499
chr1	190370001	190380000	25	0.13275	0.0624535
chr1	190371001	190381000	24	0.141666	0.0679924
chr1	190372001	190382000	22	0.15005	0.07223
chr1	190373001	190383000	20	0.140732	0.0725334
chr1	190374001	190384000	20	0.140732	0.0725334
chr1	190375001	190385000	20	0.140732	0.0725334
chr1	190376001	190386000	22	0.127101	0.0592389
chr1	190377001	190387000	16	0.152687	0.0787333
chr1	190378001	190388000	12	0.0367997	0.0165618
chr1	190379001	190389000	13	0.0285154	0.0111387
chr1	190380001	190390000	19	0.0910981	0.0694087
chr1	190381001	190391000	19	0.31945	0.213366
chr1	190382001	190392000	16	0.366504	0.253565
chr1	190383001	190393000	19	0.346019	0.257702
chr1	190384001	190394000	24	0.294176	0.226738
chr1	190385001	190395000	25	0.286552	0.217054
chr1	190386001	190396000	25	0.322233	0.261717
chr1	190387001	190397000	30	0.34822	0.294873
chr1	190388001	190398000	39	0.300317	0.229868
chr1	190389001	190399000	38	0.30805	0.237337
chr1	190390001	190400000	32	0.314451	0.245151
chr1	190391001	190401000	32	0.274831	0.213105
chr1	190392001	190402000	51	0.210461	0.132657
chr1	190393001	190403000	48	0.220682	0.134642
chr1	190394001	190404000	48	0.217054	0.124048
chr1	190395001	190405000	50	0.218092	0.128039
chr1	190396001	190406000	49	0.204498	0.121328
chr1	190397001	190407000	44	0.149538	0.0827678
chr1	190398001	190408000	37	0.175495	0.0933033
chr1	190399001	190409000	43	0.162258	0.0794576
chr1	190400001	190410000	46	0.15158	0.0718361
chr1	190401001	190411000	42	0.088256	0.0300824
chr1	190402001	190412000	34	0.23039	0.102796
chr1	190403001	190413000	33	0.209531	0.0888768
chr1	190404001	190414000	28	0.245083	0.103432
chr1	190405001	190415000	25	0.257948	0.098552
chr1	190406001	190416000	24	0.236776	0.0813142
chr1	190407001	190417000	24	0.236776	0.0813142
chr1	190408001	190418000	22	0.251557	0.0919287
chr1	190409001	190419000	16	0.293878	0.128624
chr1	190410001	190420000	13	0.342077	0.166938
chr1	190411001	190421000	11	0.358175	0.197977
chr1	190413001	190423000	1	0.0996303	0.0996303
chr1	190414001	190424000	1	0.0996303	0.0996303
chr1	190415001	190425000	1	0.0996303	0.0996303
chr1	190416001	190426000	1	0.0996303	0.0996303
chr1	190417001	190427000	1	0.0996303	0.0996303
chr1	190418001	190428000	1	0.0996303	0.0996303
chr1	190419001	190429000	2	0.0587478	0.0421314
chr1	190420001	190430000	2	0.0587478	0.0421314
chr1	190421001	190431000	2	0.0587478	0.0421314
chr1	190422001	190432000	12	0.12556	0.053213
chr1	190423001	190433000	11	0.129897	0.0489932
chr1	190424001	190434000	11	0.129897	0.0489932
chr1	190425001	190435000	14	0.114441	0.0515885
chr1	190426001	190436000	14	0.114441	0.0515885
chr1	190427001	190437000	14	0.114441	0.0515885
chr1	190428001	190438000	14	0.114441	0.0515885
chr1	190429001	190439000	15	0.130985	0.0690604
chr1	190430001	190440000	19	0.232249	0.137479
chr1	190431001	190441000	19	0.232249	0.137479
chr1	190432001	190442000	12	0.234812	0.16034
chr1	190433001	190443000	17	0.184103	0.131001
chr1	190434001	190444000	19	0.201457	0.152875
chr1	190435001	190445000	16	0.217055	0.170082
chr1	190436001	190446000	16	0.217055	0.170082
chr1	190437001	190447000	16	0.217055	0.170082
chr1	190438001	190448000	16	0.217055	0.170082
chr1	190439001	190449000	14	0.22843	0.173073
chr1	190440001	190450000	10	0.0954067	0.0846818
chr1	190441001	190451000	10	0.0954067	0.0846818
chr1	190442001	190452000	7	0.138926	0.140079
chr1	190443001	190453000	2	0.454699	0.338811
chr1	190455001	190465000	9	0.241295	0.156826
chr1	190456001	190466000	16	0.121887	0.0869419
chr1	190457001	190467000	16	0.121887	0.0869419
chr1	190458001	190468000	19	0.124094	0.0964149
chr1	190459001	190469000	24	0.101365	0.0821576
chr1	190460001	190470000	24	0.101365	0.0821576
chr1	190461001	190471000	24	0.101365	0.0821576
chr1	190462001	190472000	24	0.101365	0.0821576
chr1	190463001	190473000	28	0.0989823	0.0758545
chr1	190464001	190474000	28	0.0989823	0.0758545
chr1	190465001	190475000	19	0.0421946	0.0374997
chr1	190466001	190476000	12	0.0689655	0.0610712
chr1	190467001	190477000	12	0.0689655	0.0610712
chr1	190468001	190478000	16	0.0424113	0.0274153
chr1	190469001	190479000	23	0.0414073	0.022137
chr1	190470001	190480000	23	0.0414073	0.022137
chr1	190471001	190481000	23	0.0414073	0.022137
chr1	190472001	190482000	23	0.0414073	0.022137
chr1	190473001	190483000	19	0.035216	0.0187899
chr1	190474001	190484000	19	0.035216	0.0187899
chr1	190475001	190485000	26	0.0418839	0.0251712
chr1	190476001	190486000	28	0.0414507	0.0287331
chr1	190477001	190487000	28	0.0414507	0.0287331
chr1	190478001	190488000	22	0.0543588	0.0370508
chr1	190479001	190489000	15	0.0777262	0.0737353
chr1	190480001	190490000	15	0.0777262	0.0737353
chr1	190481001	190491000	15	0.0777262	0.0737353
chr1	190482001	190492000	15	0.0777262	0.0737353
chr1	190483001	190493000	15	0.0777262	0.0737353
chr1	190484001	190494000	15	0.0777262	0.0737353
chr1	190485001	190495000	8	0.104178	0.101073
chr1	190486001	190496000	6	0.117	0.109752
chr1	190487001	190497000	13	0.13826	0.113938
chr1	190488001	190498000	16	0.13816	0.108656
chr1	190489001	190499000	19	0.133795	0.120802
chr1	190490001	190500000	24	0.114958	0.107996
chr1	190491001	190501000	24	0.114958	0.107996
chr1	190492001	190502000	24	0.114958	0.107996
chr1	190493001	190503000	26	0.122238	0.11358
chr1	190494001	190504000	28	0.122499	0.114398
chr1	190495001	190505000	28	0.122499	0.114398
chr1	190496001	190506000	30	0.124198	0.115234
chr1	190497001	190507000	23	0.115077	0.114537
chr1	190498001	190508000	20	0.110965	0.116643
chr1	190499001	190509000	12	0.112127	0.106234
chr1	190500001	190510000	8	0.144951	0.127702
chr1	190501001	190511000	8	0.144951	0.127702
chr1	190502001	190512000	8	0.144951	0.127702
chr1	190503001	190513000	18	0.0624381	0.0675726
chr1	190504001	190514000	29	0.0632181	0.0541994
chr1	190505001	190515000	36	0.0876604	0.0727432
chr1	190506001	190516000	44	0.0641795	0.0562993
chr1	190507001	190517000	53	0.0525417	0.0476799
chr1	190508001	190518000	64	0.047999	0.0443187
chr1	190509001	190519000	64	0.047999	0.0443187
chr1	190510001	190520000	63	0.0480139	0.0443321
chr1	190511001	190521000	63	0.0480139	0.0443321
chr1	190512001	190522000	63	0.0480139	0.0443321
chr1	190513001	190523000	51	0.0521535	0.0438636
chr1	190514001	190524000	38	0.0442994	0.0429347
chr1	190515001	190525000	31	0.0138421	0.0188563
chr1	190516001	190526000	21	0.0153699	0.0224876
chr1	190517001	190527000	12	0.0277989	0.0351976
chr1	190526001	190536000	3	-0.00745862	-0.00825599
chr1	190527001	190537000	6	0.0048766	-0.000162876
chr1	190528001	190538000	18	0.0290876	0.00408006
chr1	190529001	190539000	19	0.0260472	0.00216855
chr1	190530001	190540000	20	0.111455	0.0414302
chr1	190531001	190541000	21	0.117748	0.0559982
chr1	190532001	190542000	24	0.221835	0.090507
chr1	190533001	190543000	24	0.221835	0.090507
chr1	190534001	190544000	27	0.196341	0.0835549
chr1	190535001	190545000	28	0.200622	0.0921643
chr1	190536001	190546000	27	0.247471	0.112104
chr1	190537001	190547000	29	0.221634	0.123642
chr1	190538001	190548000	17	0.273044	0.206541
chr1	190539001	190549000	18	0.260617	0.199201
chr1	190540001	190550000	17	0.214767	0.164601
chr1	190541001	190551000	16	0.211886	0.153178
chr1	190542001	190552000	13	0.10391	0.111896
chr1	190543001	190553000	13	0.10391	0.111896
chr1	190544001	190554000	10	0.12144	0.137083
chr1	190545001	190555000	9	0.107943	0.116246
chr1	190546001	190556000	7	0.0638791	0.0892524
chr1	190547001	190557000	2	0.0153392	0.0210895
chr1	190548001	190558000	2	0.0153392	0.0210895
chr1	190576001	190586000	3	0.123013	0.0912564
chr1	190577001	190587000	3	0.123013	0.0912564
chr1	190578001	190588000	3	0.123013	0.0912564
chr1	190579001	190589000	4	0.08174	0.0591022
chr1	190580001	190590000	10	0.0567507	0.0493455
chr1	190581001	190591000	13	0.0658538	0.0643295
chr1	190582001	190592000	14	0.0723032	0.0690275
chr1	190583001	190593000	17	0.066261	0.0709978
chr1	190584001	190594000	19	0.053596	0.0599821
chr1	190585001	190595000	22	0.052883	0.0562682
chr1	190586001	190596000	23	0.0565007	0.0630024
chr1	190587001	190597000	25	0.0537644	0.0607049
chr1	190588001	190598000	27	0.0571364	0.0620137
chr1	190589001	190599000	26	0.0610219	0.0658358
chr1	190590001	190600000	22	0.0589005	0.0622515
chr1	190591001	190601000	20	0.0537393	0.054424
chr1	190592001	190602000	20	0.0500788	0.0518671
chr1	190593001	190603000	20	0.0470864	0.0375831
chr1	190594001	190604000	19	0.0570033	0.0446853
chr1	190595001	190605000	18	0.0572149	0.0471633
chr1	190596001	190606000	15	0.0323982	0.0212848
chr1	190597001	190607000	15	0.0273402	0.0147228
chr1	190598001	190608000	17	0.027176	0.0187922
chr1	190599001	190609000	17	0.027176	0.0187922
chr1	190600001	190610000	17	0.0330515	0.0228963
chr1	190601001	190611000	17	0.0288212	0.0168538
chr1	190602001	190612000	19	0.0129882	0.00592048
chr1	190603001	190613000	16	0.0138581	0.00984946
chr1	190604001	190614000	18	0.0130092	0.0104443
chr1	190605001	190615000	17	0.00301317	0.00280213
chr1	190606001	190616000	19	0.0473172	0.0295716
chr1	190607001	190617000	17	0.0533909	0.0348072
chr1	190608001	190618000	18	0.0346712	0.0187745
chr1	190609001	190619000	18	0.0346712	0.0187745
chr1	190610001	190620000	23	0.0394785	0.0229808
chr1	190611001	190621000	25	0.0585775	0.042042
chr1	190612001	190622000	25	0.0640353	0.0439007
chr1	190613001	190623000	31	0.0882022	0.0661442
chr1	190614001	190624000	30	0.100472	0.0761435
chr1	190615001	190625000	33	0.098629	0.0742226
chr1	190616001	190626000	33	0.0781026	0.0596942
chr1	190617001	190627000	34	0.0792925	0.06112
chr1	190618001	190628000	32	0.121597	0.0953304
chr1	190619001	190629000	32	0.121597	0.0953304
chr1	190620001	190630000	29	0.200094	0.161789
chr1	190621001	190631000	29	0.241094	0.191606
chr1	190622001	190632000	33	0.282266	0.237268
chr1	190623001	190633000	31	0.270196	0.221029
chr1	190624001	190634000	35	0.237443	0.189961
chr1	190625001	190635000	34	0.247534	0.191484
chr1	190626001	190636000	36	0.251902	0.178788
chr1	190627001	190637000	43	0.217759	0.142619
chr1	190628001	190638000	45	0.19057	0.116309
chr1	190629001	190639000	53	0.169993	0.0965346
chr1	190630001	190640000	59	0.124991	0.0638172
chr1	190631001	190641000	62	0.0834067	0.0386361
chr1	190632001	190642000	60	0.0159036	0.00321071
chr1	190633001	190643000	58	0.0169957	0.00357013
chr1	190634001	190644000	53	0.0175147	0.0034904
chr1	190635001	190645000	52	0.0196968	0.00558418
chr1	190636001	190646000	54	0.0257225	0.0123386
chr1	190637001	190647000	48	0.036094	0.0192193
chr1	190638001	190648000	45	0.0356174	0.0185821
chr1	190639001	190649000	38	0.0445696	0.0255826
chr1	190640001	190650000	30	0.0333728	0.0222678
chr1	190641001	190651000	24	0.037883	0.0288154
chr1	190642001	190652000	21	0.0393007	0.0308518
chr1	190643001	190653000	22	0.0699945	0.0589049
chr1	190644001	190654000	24	0.0556067	0.0478283
chr1	190645001	190655000	23	0.0496763	0.0442323
chr1	190646001	190656000	16	0.0533594	0.0453433
chr1	190647001	190657000	14	0.0547912	0.0474877
chr1	190648001	190658000	12	0.0604618	0.0563153
chr1	190649001	190659000	11	0.0623857	0.0597649
chr1	190650001	190660000	9	0.050655	0.0551222
chr1	190651001	190661000	13	0.031422	0.0368546
chr1	190652001	190662000	12	0.0343015	0.041413
chr1	190653001	190663000	10	-0.0194253	-0.0155106
chr1	190654001	190664000	16	0.0454278	0.0493974
chr1	190655001	190665000	15	0.0529876	0.0553897
chr1	190656001	190666000	17	0.0473903	0.0500465
chr1	190657001	190667000	18	0.0419264	0.0455155
chr1	190658001	190668000	21	0.0382038	0.0404662
chr1	190659001	190669000	22	0.0377757	0.0394618
chr1	190660001	190670000	26	0.107093	0.0657734
chr1	190661001	190671000	27	0.143665	0.0893773
chr1	190662001	190672000	29	0.143242	0.0831976
chr1	190663001	190673000	29	0.142032	0.0824686
chr1	190664001	190674000	24	0.135939	0.0648453
chr1	190665001	190675000	25	0.127131	0.0614223
chr1	190666001	190676000	24	0.13742	0.0662295
chr1	190667001	190677000	25	0.156399	0.0843324
chr1	190668001	190678000	23	0.16061	0.0889691
chr1	190669001	190679000	24	0.157691	0.0860275
chr1	190670001	190680000	21	0.0799367	0.0567238
chr1	190671001	190681000	20	0.0223111	0.0269749
chr1	190672001	190682000	18	0.0260767	0.0341985
chr1	190673001	190683000	19	0.0299547	0.0374003
chr1	190674001	190684000	15	0.0382865	0.0453005
chr1	190675001	190685000	17	0.0415816	0.045757
chr1	190676001	190686000	16	0.0395744	0.0439984
chr1	190677001	190687000	14	0.00996781	0.0154773
chr1	190678001	190688000	14	0.0148911	0.018506
chr1	190679001	190689000	16	0.0483382	0.0499804
chr1	190680001	190690000	17	0.0569847	0.054191
chr1	190681001	190691000	16	0.0869249	0.087247
chr1	190682001	190692000	17	0.0785783	0.0805621
chr1	190683001	190693000	16	0.084391	0.0830413
chr1	190684001	190694000	16	0.084391	0.0830413
chr1	190685001	190695000	13	0.0980548	0.096233
chr1	190686001	190696000	14	0.0947043	0.0906713
chr1	190687001	190697000	15	0.0885914	0.0862281
chr1	190688001	190698000	15	0.0905496	0.0867266
chr1	190689001	190699000	12	0.0885165	0.0832631
chr1	190690001	190700000	11	0.0770254	0.080181
chr1	190691001	190701000	15	0.0362465	0.0299025
chr1	190692001	190702000	14	0.0318237	0.0273232
chr1	190693001	190703000	15	0.0267547	0.024876
chr1	190694001	190704000	19	0.0346295	0.0356775
chr1	190695001	190705000	20	0.0339984	0.0346412
chr1	190696001	190706000	20	0.0321199	0.0340677
chr1	190697001	190707000	20	0.0322433	0.0337851
chr1	190698001	190708000	22	0.0740045	0.0741112
chr1	190699001	190709000	25	0.0797243	0.0737493
chr1	190700001	190710000	27	0.0789841	0.0710147
chr1	190701001	190711000	22	0.0926046	0.084833
chr1	190702001	190712000	22	0.0980816	0.0866733
chr1	190703001	190713000	23	0.102233	0.085973
chr1	190704001	190714000	21	0.0996032	0.0814654
chr1	190705001	190715000	24	0.113229	0.0964333
chr1	190706001	190716000	26	0.116879	0.0979227
chr1	190707001	190717000	27	0.114125	0.0970022
chr1	190708001	190718000	29	0.0776024	0.0597545
chr1	190709001	190719000	29	0.053536	0.0423013
chr1	190710001	190720000	28	0.0527889	0.0393509
chr1	190711001	190721000	28	0.0816327	0.0562944
chr1	190712001	190722000	33	0.127082	0.0893328
chr1	190713001	190723000	46	0.184465	0.139699
chr1	190714001	190724000	44	0.187973	0.145182
chr1	190715001	190725000	41	0.186308	0.140476
chr1	190716001	190726000	42	0.189818	0.142119
chr1	190717001	190727000	47	0.19649	0.153358
chr1	190718001	190728000	47	0.205974	0.168009
chr1	190719001	190729000	47	0.215128	0.183588
chr1	190720001	190730000	48	0.219074	0.190521
chr1	190721001	190731000	48	0.213738	0.1798
chr1	190722001	190732000	42	0.209107	0.172355
chr1	190723001	190733000	26	0.18045	0.141585
chr1	190724001	190734000	28	0.198635	0.152992
chr1	190725001	190735000	28	0.201727	0.154003
chr1	190726001	190736000	25	0.229443	0.177932
chr1	190727001	190737000	25	0.22708	0.122889
chr1	190728001	190738000	20	0.246471	0.114835
chr1	190729001	190739000	19	0.239355	0.0861494
chr1	190730001	190740000	23	0.179436	0.0592341
chr1	190731001	190741000	23	0.210886	0.0792163
chr1	190732001	190742000	26	0.185357	0.0736745
chr1	190733001	190743000	26	0.185357	0.0736745
chr1	190734001	190744000	29	0.122377	0.0544677
chr1	190735001	190745000	29	0.129891	0.0601859
chr1	190736001	190746000	32	0.108995	0.0578191
chr1	190737001	190747000	34	0.0999454	0.0656131
chr1	190738001	190748000	36	0.112405	0.077469
chr1	190739001	190749000	38	0.113353	0.0801252
chr1	190740001	190750000	41	0.172772	0.120443
chr1	190741001	190751000	44	0.162149	0.114578
chr1	190742001	190752000	47	0.152672	0.107546
chr1	190743001	190753000	55	0.142816	0.103512
chr1	190744001	190754000	51	0.14542	0.106249
chr1	190745001	190755000	62	0.118786	0.0898447
chr1	190746001	190756000	59	0.109837	0.0828978
chr1	190747001	190757000	54	0.111693	0.0885266
chr1	190748001	190758000	56	0.101569	0.0774593
chr1	190749001	190759000	54	0.100268	0.0743647
chr1	190750001	190760000	45	0.06225	0.0478498
chr1	190751001	190761000	45	0.0735575	0.0526961
chr1	190752001	190762000	43	0.0842341	0.0653978
chr1	190753001	190763000	42	0.0867365	0.0709668
chr1	190754001	190764000	42	0.0902451	0.0740762
chr1	190755001	190765000	34	0.123287	0.101845
chr1	190756001	190766000	33	0.127192	0.10464
chr1	190757001	190767000	29	0.139212	0.111339
chr1	190758001	190768000	25	0.153404	0.124541
chr1	190759001	190769000	22	0.162063	0.142026
chr1	190760001	190770000	21	0.160507	0.139526
chr1	190761001	190771000	16	0.145829	0.135294
chr1	190762001	190772000	14	0.153982	0.141437
chr1	190763001	190773000	10	0.204982	0.194334
chr1	190764001	190774000	12	0.214069	0.190703
chr1	190765001	190775000	8	0.240073	0.200128
chr1	190766001	190776000	10	0.225176	0.185279
chr1	190767001	190777000	12	0.244934	0.209582
chr1	190768001	190778000	13	0.240137	0.207824
chr1	190769001	190779000	13	0.240137	0.207824
chr1	190770001	190780000	17	0.231157	0.201096
chr1	190771001	190781000	17	0.231157	0.201096
chr1	190772001	190782000	15	0.235773	0.203709
chr1	190773001	190783000	13	0.214985	0.173202
chr1	190774001	190784000	10	0.215195	0.178379
chr1	190775001	190785000	11	0.205364	0.166137
chr1	190776001	190786000	13	0.25142	0.202029
chr1	190777001	190787000	13	0.322349	0.241427
chr1	190778001	190788000	17	0.275313	0.188928
chr1	190779001	190789000	17	0.275313	0.188928
chr1	190780001	190790000	13	0.297286	0.191912
chr1	190781001	190791000	16	0.279511	0.197349
chr1	190782001	190792000	19	0.305917	0.221984
chr1	190783001	190793000	24	0.269134	0.198724
chr1	190784001	190794000	27	0.262106	0.198088
chr1	190785001	190795000	28	0.255348	0.192719
chr1	190786001	190796000	25	0.239312	0.17276
chr1	190787001	190797000	28	0.14645	0.110732
chr1	190788001	190798000	29	0.174075	0.124435
chr1	190789001	190799000	36	0.165179	0.112767
chr1	190790001	190800000	44	0.1577	0.117831
chr1	190791001	190801000	48	0.167283	0.124477
chr1	190792001	190802000	49	0.135142	0.102593
chr1	190793001	190803000	46	0.140125	0.106126
chr1	190794001	190804000	47	0.132533	0.0999405
chr1	190795001	190805000	47	0.138066	0.105382
chr1	190796001	190806000	48	0.145766	0.113492
chr1	190797001	190807000	45	0.154777	0.1217
chr1	190798001	190808000	43	0.147719	0.121844
chr1	190799001	190809000	48	0.186142	0.143376
chr1	190800001	190810000	51	0.20808	0.167779
chr1	190801001	190811000	48	0.202281	0.158847
chr1	190802001	190812000	51	0.211513	0.164031
chr1	190803001	190813000	56	0.215749	0.169886
chr1	190804001	190814000	61	0.214565	0.173141
chr1	190805001	190815000	68	0.209257	0.171357
chr1	190806001	190816000	77	0.211997	0.16824
chr1	190807001	190817000	76	0.216692	0.172634
chr1	190808001	190818000	76	0.217558	0.175203
chr1	190809001	190819000	73	0.199005	0.174451
chr1	190810001	190820000	64	0.179546	0.154966
chr1	190811001	190821000	62	0.173487	0.153018
chr1	190812001	190822000	58	0.174838	0.157099
chr1	190813001	190823000	51	0.164353	0.150198
chr1	190814001	190824000	45	0.205414	0.169025
chr1	190815001	190825000	36	0.216312	0.171338
chr1	190816001	190826000	26	0.197855	0.169837
chr1	190817001	190827000	26	0.191763	0.162334
chr1	190818001	190828000	22	0.191629	0.158847
chr1	190819001	190829000	13	0.217519	0.152413
chr1	190820001	190830000	12	0.267638	0.193878
chr1	190821001	190831000	11	0.299197	0.205756
chr1	190822001	190832000	8	0.338321	0.223185
chr1	190823001	190833000	7	0.345761	0.245217
chr1	190824001	190834000	6	0.0985158	0.0446416
chr1	190825001	190835000	8	0.116699	0.0612665
chr1	190826001	190836000	7	0.133126	0.0674573
chr1	190827001	190837000	6	0.161329	0.08613
chr1	190828001	190838000	6	0.161329	0.08613
chr1	190829001	190839000	7	0.247201	0.141061
chr1	190830001	190840000	8	0.204671	0.118531
chr1	190831001	190841000	7	0.230322	0.1316
chr1	190832001	190842000	9	0.207132	0.127566
chr1	190833001	190843000	10	0.254295	0.162732
chr1	190834001	190844000	8	0.274779	0.210953
chr1	190835001	190845000	6	0.293678	0.244224
chr1	190836001	190846000	9	0.203754	0.149373
chr1	190837001	190847000	10	0.209786	0.169043
chr1	190838001	190848000	10	0.209786	0.169043
chr1	190839001	190849000	11	0.183754	0.155131
chr1	190840001	190850000	12	0.155499	0.11038
chr1	190841001	190851000	12	0.155499	0.11038
chr1	190842001	190852000	11	0.138981	0.0970079
chr1	190843001	190853000	12	0.0546605	0.0434017
chr1	190844001	190854000	15	0.0804617	0.0549018
chr1	190845001	190855000	15	0.0804617	0.0549018
chr1	190846001	190856000	12	0.123319	0.0787091
chr1	190847001	190857000	11	0.109431	0.0544037
chr1	190848001	190858000	12	0.10048	0.0460482
chr1	190849001	190859000	11	0.087191	0.0370096
chr1	190850001	190860000	8	0.119752	0.0625508
chr1	190851001	190861000	10	0.183707	0.113943
chr1	190852001	190862000	10	0.218971	0.144426
chr1	190853001	190863000	9	0.253476	0.202508
chr1	190854001	190864000	7	0.267798	0.240862
chr1	190855001	190865000	7	0.267798	0.240862
chr1	190856001	190866000	9	0.271537	0.248358
chr1	190857001	190867000	9	0.271537	0.248358
chr1	190858001	190868000	9	0.273631	0.249762
chr1	190859001	190869000	11	0.239383	0.214575
chr1	190860001	190870000	11	0.239383	0.214575
chr1	190861001	190871000	11	0.221595	0.181706
chr1	190862001	190872000	11	0.231738	0.198159
chr1	190863001	190873000	10	0.221238	0.186848
chr1	190864001	190874000	9	0.229415	0.189145
chr1	190865001	190875000	10	0.240192	0.201358
chr1	190866001	190876000	8	0.226006	0.183048
chr1	190867001	190877000	9	0.23874	0.197295
chr1	190868001	190878000	8	0.251936	0.226111
chr1	190869001	190879000	6	0.301321	0.223893
chr1	190870001	190880000	6	0.301321	0.223893
chr1	190871001	190881000	4	0.32694	0.266474
chr1	190872001	190882000	5	0.246806	0.193414
chr1	190873001	190883000	8	0.233618	0.179071
chr1	190874001	190884000	8	0.233618	0.179071
chr1	190875001	190885000	8	0.20167	0.136009
chr1	190876001	190886000	13	0.177858	0.0982499
chr1	190877001	190887000	12	0.155274	0.0804983
chr1	190878001	190888000	13	0.166559	0.0924385
chr1	190879001	190889000	13	0.172445	0.10864
chr1	190880001	190890000	13	0.172445	0.10864
chr1	190881001	190891000	13	0.172445	0.10864
chr1	190882001	190892000	11	0.172626	0.095992
chr1	190883001	190893000	8	0.150223	0.0738014
chr1	190884001	190894000	8	0.150223	0.0738014
chr1	190885001	190895000	10	0.190824	0.129132
chr1	190886001	190896000	5	0.225058	0.220428
chr1	190887001	190897000	7	0.204141	0.191293
chr1	190888001	190898000	6	0.197983	0.183888
chr1	190889001	190899000	5	0.197822	0.180917
chr1	190890001	190900000	5	0.197822	0.180917
chr1	190891001	190901000	5	0.197822	0.180917
chr1	190892001	190902000	5	0.197822	0.180917
chr1	190893001	190903000	5	0.197822	0.180917
chr1	190894001	190904000	5	0.197822	0.180917
chr1	190895001	190905000	2	0.152405	0.118455
chr1	190896001	190906000	2	0.152405	0.118455
chr1	190901001	190911000	3	0.099298	0.103505
chr1	190902001	190912000	4	0.0826106	0.0710055
chr1	190903001	190913000	6	0.149355	0.119402
chr1	190904001	190914000	9	0.143414	0.126994
chr1	190905001	190915000	9	0.143414	0.126994
chr1	190906001	190916000	9	0.143414	0.126994
chr1	190907001	190917000	9	0.143414	0.126994
chr1	190908001	190918000	10	0.166452	0.145422
chr1	190909001	190919000	10	0.166452	0.145422
chr1	190910001	190920000	12	0.144865	0.130866
chr1	190911001	190921000	9	0.155824	0.139986
chr1	190912001	190922000	8	0.162787	0.160796
chr1	190913001	190923000	6	0.141298	0.14233
chr1	190914001	190924000	3	0.14807	0.142481
chr1	190915001	190925000	3	0.14807	0.142481
chr1	190916001	190926000	3	0.14807	0.142481
chr1	190917001	190927000	3	0.14807	0.142481
chr1	190918001	190928000	2	0.0597458	0.058087
chr1	190919001	190929000	2	0.0597458	0.058087
chr1	190921001	190931000	1	-0.0223878	-0.0223878
chr1	190922001	190932000	3	0.182186	0.15532
chr1	190923001	190933000	3	0.182186	0.15532
chr1	190924001	190934000	3	0.182186	0.15532
chr1	190925001	190935000	4	0.176697	0.157084
chr1	190926001	190936000	5	0.189355	0.172811
chr1	190927001	190937000	5	0.189355	0.172811
chr1	190928001	190938000	6	0.18974	0.176348
chr1	190929001	190939000	9	0.151776	0.112654
chr1	190930001	190940000	11	0.138416	0.100327
chr1	190931001	190941000	10	0.152762	0.112599
chr1	190932001	190942000	8	0.114678	0.0797051
chr1	190933001	190943000	8	0.114678	0.0797051
chr1	190934001	190944000	8	0.114678	0.0797051
chr1	190935001	190945000	7	0.102161	0.0678949
chr1	190936001	190946000	9	0.155576	0.10501
chr1	190937001	190947000	9	0.155576	0.10501
chr1	190938001	190948000	9	0.167423	0.109642
chr1	190939001	190949000	6	0.216379	0.17183
chr1	190940001	190950000	4	0.279678	0.235316
chr1	190941001	190951000	4	0.279678	0.235316
chr1	190942001	190952000	5	0.305311	0.262561
chr1	190943001	190953000	6	0.266198	0.21387
chr1	190944001	190954000	7	0.260318	0.181621
chr1	190945001	190955000	9	0.253467	0.193888
chr1	190946001	190956000	6	0.233787	0.173241
chr1	190947001	190957000	9	0.216585	0.176675
chr1	190948001	190958000	8	0.213743	0.169294
chr1	190949001	190959000	9	0.205335	0.146727
chr1	190950001	190960000	16	0.267957	0.193007
chr1	190951001	190961000	17	0.255842	0.17961
chr1	190952001	190962000	19	0.252005	0.184934
chr1	190953001	190963000	21	0.332212	0.245634
chr1	190954001	190964000	21	0.332061	0.260394
chr1	190955001	190965000	20	0.337509	0.261518
chr1	190956001	190966000	21	0.331881	0.247803
chr1	190957001	190967000	19	0.355081	0.260596
chr1	190958001	190968000	19	0.355081	0.260596
chr1	190959001	190969000	18	0.360786	0.276952
chr1	190960001	190970000	12	0.350846	0.266811
chr1	190961001	190971000	11	0.371494	0.294223
chr1	190962001	190972000	8	0.414125	0.300568
chr1	190963001	190973000	5	0.21311	0.157914
chr1	190964001	190974000	4	0.182022	0.122869
chr1	190965001	190975000	3	0.155092	0.0852517
chr1	190966001	190976000	2	0.184876	0.141124
chr1	190967001	190977000	1	-0.0158448	-0.0158448
chr1	190968001	190978000	5	0.325467	0.294064
chr1	190969001	190979000	7	0.330617	0.30759
chr1	190970001	190980000	7	0.353158	0.351496
chr1	190971001	190981000	10	0.364286	0.362914
chr1	190972001	190982000	11	0.364961	0.363698
chr1	190973001	190983000	12	0.34724	0.338313
chr1	190974001	190984000	14	0.350862	0.34306
chr1	190975001	190985000	14	0.350862	0.34306
chr1	190976001	190986000	17	0.341647	0.33069
chr1	190977001	190987000	20	0.362396	0.335233
chr1	190978001	190988000	23	0.426088	0.379336
chr1	190979001	190989000	24	0.422621	0.371263
chr1	190980001	190990000	23	0.427925	0.374731
chr1	190981001	190991000	22	0.436429	0.380024
chr1	190982001	190992000	27	0.386542	0.335709
chr1	190983001	190993000	29	0.380477	0.315261
chr1	190984001	190994000	35	0.35604	0.282982
chr1	190985001	190995000	37	0.357056	0.287769
chr1	190986001	190996000	41	0.367676	0.305224
chr1	190987001	190997000	42	0.371604	0.317961
chr1	190988001	190998000	35	0.325384	0.281375
chr1	190989001	190999000	40	0.31036	0.267486
chr1	190990001	191000000	47	0.281441	0.239559
chr1	190991001	191001000	46	0.268459	0.224825
chr1	190992001	191002000	49	0.268038	0.218884
chr1	190993001	191003000	56	0.273717	0.228385
chr1	190994001	191004000	55	0.277482	0.231588
chr1	190995001	191005000	65	0.290747	0.232385
chr1	190996001	191006000	60	0.276413	0.212744
chr1	190997001	191007000	59	0.254575	0.189983
chr1	190998001	191008000	60	0.253802	0.186697
chr1	190999001	191009000	57	0.258317	0.190463
chr1	191000001	191010000	61	0.293634	0.213197
chr1	191001001	191011000	67	0.29156	0.209877
chr1	191002001	191012000	62	0.304066	0.218393
chr1	191003001	191013000	57	0.307492	0.211542
chr1	191004001	191014000	51	0.309646	0.209206
chr1	191005001	191015000	41	0.280834	0.184952
chr1	191006001	191016000	40	0.284082	0.190667
chr1	191007001	191017000	40	0.293911	0.206188
chr1	191008001	191018000	42	0.302502	0.223079
chr1	191009001	191019000	37	0.304187	0.216083
chr1	191010001	191020000	27	0.276179	0.198608
chr1	191011001	191021000	22	0.289247	0.225074
chr1	191012001	191022000	26	0.300475	0.249222
chr1	191013001	191023000	21	0.306594	0.274311
chr1	191014001	191024000	23	0.323948	0.29636
chr1	191015001	191025000	22	0.338083	0.326405
chr1	191016001	191026000	23	0.341741	0.330468
chr1	191017001	191027000	31	0.282837	0.249537
chr1	191018001	191028000	30	0.27923	0.24547
chr1	191019001	191029000	34	0.281544	0.249723
chr1	191020001	191030000	34	0.286323	0.252603
chr1	191021001	191031000	39	0.293968	0.263069
chr1	191022001	191032000	31	0.284086	0.251433
chr1	191023001	191033000	34	0.282899	0.255559
chr1	191024001	191034000	32	0.273175	0.246257
chr1	191025001	191035000	47	0.225445	0.162572
chr1	191026001	191036000	48	0.228494	0.165557
chr1	191027001	191037000	37	0.26242	0.18442
chr1	191028001	191038000	35	0.251764	0.173727
chr1	191029001	191039000	31	0.242358	0.159806
chr1	191030001	191040000	30	0.242759	0.159342
chr1	191031001	191041000	23	0.182526	0.107394
chr1	191032001	191042000	23	0.182526	0.107394
chr1	191033001	191043000	25	0.219768	0.125939
chr1	191034001	191044000	27	0.235107	0.143304
chr1	191035001	191045000	17	0.364908	0.361977
chr1	191036001	191046000	17	0.356801	0.353571
chr1	191037001	191047000	20	0.357152	0.354122
chr1	191038001	191048000	21	0.359831	0.356627
chr1	191039001	191049000	25	0.32494	0.317966
chr1	191040001	191050000	27	0.318064	0.306926
chr1	191041001	191051000	28	0.317821	0.307081
chr1	191042001	191052000	29	0.317595	0.307226
chr1	191043001	191053000	27	0.316338	0.294341
chr1	191044001	191054000	27	0.313485	0.291315
chr1	191045001	191055000	24	0.285234	0.265222
chr1	191046001	191056000	22	0.272765	0.247849
chr1	191047001	191057000	22	0.265669	0.242329
chr1	191048001	191058000	23	0.263105	0.241893
chr1	191049001	191059000	20	0.286891	0.264284
chr1	191050001	191060000	23	0.301547	0.286037
chr1	191051001	191061000	24	0.302885	0.287918
chr1	191052001	191062000	25	0.300175	0.285831
chr1	191053001	191063000	23	0.301012	0.297668
chr1	191054001	191064000	22	0.294013	0.290431
chr1	191055001	191065000	22	0.294013	0.290431
chr1	191056001	191066000	22	0.30259	0.301894
chr1	191057001	191067000	22	0.315742	0.313871
chr1	191058001	191068000	22	0.314977	0.313122
chr1	191059001	191069000	28	0.342303	0.336749
chr1	191060001	191070000	25	0.33845	0.327637
chr1	191061001	191071000	27	0.324007	0.299452
chr1	191062001	191072000	35	0.323777	0.301018
chr1	191063001	191073000	35	0.324977	0.302066
chr1	191064001	191074000	35	0.328832	0.305756
chr1	191065001	191075000	37	0.324671	0.300295
chr1	191066001	191076000	39	0.32392	0.300858
chr1	191067001	191077000	39	0.310282	0.287642
chr1	191068001	191078000	38	0.310253	0.28702
chr1	191069001	191079000	33	0.281294	0.260866
chr1	191070001	191080000	32	0.285238	0.266464
chr1	191071001	191081000	29	0.296517	0.286254
chr1	191072001	191082000	21	0.292782	0.282215
chr1	191073001	191083000	23	0.289317	0.279861
chr1	191074001	191084000	25	0.280404	0.271799
chr1	191075001	191085000	21	0.280312	0.274427
chr1	191076001	191086000	18	0.274996	0.268287
chr1	191077001	191087000	15	0.280368	0.275387
chr1	191078001	191088000	16	0.266409	0.24059
chr1	191079001	191089000	15	0.302069	0.268435
chr1	191080001	191090000	14	0.301354	0.265375
chr1	191081001	191091000	13	0.300518	0.261845
chr1	191082001	191092000	12	0.322543	0.274683
chr1	191083001	191093000	9	0.335582	0.270882
chr1	191084001	191094000	6	0.4465	0.332822
chr1	191085001	191095000	5	0.476653	0.337133
chr1	191086001	191096000	5	0.476653	0.337133
chr1	191087001	191097000	5	0.476653	0.337133
chr1	191088001	191098000	3	0.553257	0.55192
chr1	191089001	191099000	6	0.418587	0.282884
chr1	191090001	191100000	9	0.467205	0.366647
chr1	191091001	191101000	10	0.484414	0.390113
chr1	191092001	191102000	10	0.492251	0.396141
chr1	191093001	191103000	10	0.492251	0.396141
chr1	191094001	191104000	9	0.485888	0.38019
chr1	191095001	191105000	10	0.496692	0.399425
chr1	191096001	191106000	11	0.483761	0.360705
chr1	191097001	191107000	11	0.483761	0.360705
chr1	191098001	191108000	14	0.510919	0.40708
chr1	191099001	191109000	11	0.518363	0.459784
chr1	191100001	191110000	11	0.495094	0.386224
chr1	191101001	191111000	12	0.435969	0.311888
chr1	191102001	191112000	11	0.413626	0.287966
chr1	191103001	191113000	11	0.413626	0.287966
chr1	191104001	191114000	11	0.413626	0.287966
chr1	191105001	191115000	10	0.38323	0.259509
chr1	191106001	191116000	9	0.399804	0.291287
chr1	191107001	191117000	13	0.331955	0.228524
chr1	191108001	191118000	15	0.14304	0.0855518
chr1	191109001	191119000	20	0.169266	0.0853062
chr1	191110001	191120000	20	0.111916	0.0447774
chr1	191111001	191121000	20	0.100124	0.0367621
chr1	191112001	191122000	28	0.0718746	0.0216865
chr1	191113001	191123000	31	0.08254	0.0298045
chr1	191114001	191124000	35	0.070574	0.0234588
chr1	191115001	191125000	38	0.135227	0.0728254
chr1	191116001	191126000	46	0.244757	0.163016
chr1	191117001	191127000	61	0.206521	0.110104
chr1	191118001	191128000	62	0.23016	0.114997
chr1	191119001	191129000	61	0.224277	0.109482
chr1	191120001	191130000	62	0.21774	0.10599
chr1	191121001	191131000	61	0.225266	0.108356
chr1	191122001	191132000	53	0.259642	0.127127
chr1	191123001	191133000	50	0.27043	0.12842
chr1	191124001	191134000	48	0.292714	0.134506
chr1	191125001	191135000	46	0.243492	0.0974667
chr1	191126001	191136000	39	0.0482934	-0.00703549
chr1	191127001	191137000	21	0.0979579	0.00700746
chr1	191128001	191138000	20	-0.015208	-0.0166499
chr1	191129001	191139000	18	-0.0111378	-0.0121599
chr1	191130001	191140000	16	-0.00718608	-0.007042
chr1	191131001	191141000	20	-0.0133713	-0.00945733
chr1	191132001	191142000	22	0.0122802	0.0121774
chr1	191133001	191143000	24	0.0142296	0.0139599
chr1	191134001	191144000	24	0.0125327	0.0162379
chr1	191135001	191145000	26	0.0424886	0.0319734
chr1	191136001	191146000	30	0.0731199	0.0467682
chr1	191137001	191147000	35	0.111746	0.0601359
chr1	191138001	191148000	35	0.118581	0.0635721
chr1	191139001	191149000	35	0.131078	0.0690321
chr1	191140001	191150000	35	0.134026	0.0684109
chr1	191141001	191151000	34	0.156445	0.0832472
chr1	191142001	191152000	35	0.137361	0.0661062
chr1	191143001	191153000	35	0.141953	0.0729971
chr1	191144001	191154000	35	0.145187	0.0745318
chr1	191145001	191155000	38	0.119097	0.0542249
chr1	191146001	191156000	36	0.126435	0.0604932
chr1	191147001	191157000	32	0.0837652	0.0439126
chr1	191148001	191158000	29	0.0774499	0.0422509
chr1	191149001	191159000	27	0.0617453	0.0338322
chr1	191150001	191160000	27	0.0694855	0.0408364
chr1	191151001	191161000	25	0.0681422	0.0399776
chr1	191152001	191162000	23	0.0732099	0.0463923
chr1	191153001	191163000	23	0.0841767	0.0567211
chr1	191154001	191164000	21	0.089219	0.0601816
chr1	191155001	191165000	16	0.125766	0.0985824
chr1	191156001	191166000	16	0.119328	0.107232
chr1	191157001	191167000	15	0.154809	0.143526
chr1	191158001	191168000	19	0.236348	0.229662
chr1	191159001	191169000	21	0.248739	0.250832
chr1	191160001	191170000	22	0.282503	0.285241
chr1	191161001	191171000	23	0.307037	0.311383
chr1	191162001	191172000	25	0.317667	0.321899
chr1	191163001	191173000	29	0.323064	0.321501
chr1	191164001	191174000	31	0.315918	0.306597
chr1	191165001	191175000	34	0.318638	0.296939
chr1	191166001	191176000	35	0.319499	0.293703
chr1	191167001	191177000	37	0.315826	0.285887
chr1	191168001	191178000	35	0.311498	0.279384
chr1	191169001	191179000	36	0.306952	0.269623
chr1	191170001	191180000	39	0.307432	0.277058
chr1	191171001	191181000	38	0.303732	0.272059
chr1	191172001	191182000	37	0.312917	0.277358
chr1	191173001	191183000	31	0.311261	0.272268
chr1	191174001	191184000	32	0.310318	0.270256
chr1	191175001	191185000	28	0.313535	0.281295
chr1	191176001	191186000	25	0.333049	0.297949
chr1	191177001	191187000	28	0.326245	0.262506
chr1	191178001	191188000	26	0.313891	0.238178
chr1	191179001	191189000	25	0.334607	0.251328
chr1	191180001	191190000	20	0.310236	0.205086
chr1	191181001	191191000	18	0.307999	0.191795
chr1	191182001	191192000	17	0.280017	0.162742
chr1	191183001	191193000	20	0.280482	0.167212
chr1	191184001	191194000	20	0.274673	0.151284
chr1	191185001	191195000	20	0.274673	0.151284
chr1	191186001	191196000	20	0.225095	0.121774
chr1	191187001	191197000	16	0.249337	0.143736
chr1	191188001	191198000	16	0.27027	0.155683
chr1	191189001	191199000	14	0.217873	0.111265
chr1	191190001	191200000	16	0.276331	0.146954
chr1	191191001	191201000	17	0.295305	0.164892
chr1	191192001	191202000	17	0.295655	0.155179
chr1	191193001	191203000	17	0.281176	0.143476
chr1	191194001	191204000	19	0.267552	0.141423
chr1	191195001	191205000	26	0.249504	0.114558
chr1	191196001	191206000	30	0.237618	0.107069
chr1	191197001	191207000	31	0.238743	0.104054
chr1	191198001	191208000	30	0.240867	0.109469
chr1	191199001	191209000	31	0.265577	0.132091
chr1	191200001	191210000	31	0.215347	0.101672
chr1	191201001	191211000	30	0.195155	0.0899978
chr1	191202001	191212000	30	0.195461	0.0905437
chr1	191203001	191213000	28	0.21947	0.0996262
chr1	191204001	191214000	23	0.236048	0.107446
chr1	191205001	191215000	16	0.254287	0.136236
chr1	191206001	191216000	12	0.304378	0.195916
chr1	191207001	191217000	11	0.337112	0.258297
chr1	191208001	191218000	12	0.306187	0.198894
chr1	191209001	191219000	11	0.27458	0.144915
chr1	191210001	191220000	9	0.358315	0.234704
chr1	191211001	191221000	9	0.358315	0.234704
chr1	191212001	191222000	10	0.43448	0.301252
chr1	191213001	191223000	9	0.431455	0.284513
chr1	191214001	191224000	10	0.43448	0.301252
chr1	191215001	191225000	11	0.418119	0.272333
chr1	191216001	191226000	10	0.424941	0.262413
chr1	191217001	191227000	9	0.48186	0.272061
chr1	191218001	191228000	10	0.504925	0.356688
chr1	191219001	191229000	10	0.503592	0.38338
chr1	191220001	191230000	11	0.482153	0.345841
chr1	191221001	191231000	13	0.438013	0.29336
chr1	191222001	191232000	12	0.411798	0.288106
chr1	191223001	191233000	13	0.403639	0.271751
chr1	191224001	191234000	13	0.392566	0.236075
chr1	191225001	191235000	13	0.398191	0.243179
chr1	191226001	191236000	15	0.39547	0.254496
chr1	191227001	191237000	14	0.339498	0.219319
chr1	191228001	191238000	13	0.31434	0.2068
chr1	191229001	191239000	13	0.323518	0.215326
chr1	191230001	191240000	11	0.320589	0.216855
chr1	191231001	191241000	13	0.369943	0.244923
chr1	191232001	191242000	13	0.341981	0.230236
chr1	191233001	191243000	13	0.327783	0.23294
chr1	191234001	191244000	18	0.271174	0.220994
chr1	191235001	191245000	22	0.248575	0.214273
chr1	191236001	191246000	21	0.231157	0.198501
chr1	191237001	191247000	25	0.218608	0.181386
chr1	191238001	191248000	26	0.197308	0.159442
chr1	191239001	191249000	31	0.179055	0.140338
chr1	191240001	191250000	36	0.175359	0.138501
chr1	191241001	191251000	33	0.153087	0.131013
chr1	191242001	191252000	38	0.174672	0.144947
chr1	191243001	191253000	38	0.193611	0.156549
chr1	191244001	191254000	37	0.276182	0.201033
chr1	191245001	191255000	36	0.348431	0.245445
chr1	191246001	191256000	41	0.395801	0.28113
chr1	191247001	191257000	47	0.463094	0.340533
chr1	191248001	191258000	47	0.468342	0.35798
chr1	191249001	191259000	43	0.480253	0.393661
chr1	191250001	191260000	42	0.492947	0.422044
chr1	191251001	191261000	45	0.482328	0.413295
chr1	191252001	191262000	42	0.488849	0.422945
chr1	191253001	191263000	41	0.48712	0.419809
chr1	191254001	191264000	40	0.450816	0.379972
chr1	191255001	191265000	37	0.425255	0.351146
chr1	191256001	191266000	32	0.399169	0.331142
chr1	191257001	191267000	22	0.301838	0.261441
chr1	191258001	191268000	20	0.292784	0.25067
chr1	191259001	191269000	18	0.28682	0.241931
chr1	191260001	191270000	15	0.2856	0.228677
chr1	191261001	191271000	15	0.219162	0.170127
chr1	191262001	191272000	12	0.204433	0.155496
chr1	191263001	191273000	12	0.204433	0.155496
chr1	191264001	191274000	8	0.22043	0.181511
chr1	191265001	191275000	9	0.242939	0.207641
chr1	191266001	191276000	11	0.189502	0.146082
chr1	191267001	191277000	18	0.173053	0.131897
chr1	191268001	191278000	18	0.149642	0.112663
chr1	191269001	191279000	24	0.152709	0.110628
chr1	191270001	191280000	30	0.100269	0.0674721
chr1	191271001	191281000	30	0.118602	0.0762711
chr1	191272001	191282000	33	0.106504	0.0663104
chr1	191273001	191283000	41	0.0828562	0.0473132
chr1	191274001	191284000	45	0.0743382	0.0409015
chr1	191275001	191285000	51	0.052381	0.0245748
chr1	191276001	191286000	50	0.0673677	0.0314389
chr1	191277001	191287000	49	0.0527936	0.0245043
chr1	191278001	191288000	51	0.0489244	0.0213669
chr1	191279001	191289000	49	0.0592496	0.0418626
chr1	191280001	191290000	47	0.119368	0.0761162
chr1	191281001	191291000	52	0.116795	0.087576
chr1	191282001	191292000	58	0.126372	0.100254
chr1	191283001	191293000	57	0.151917	0.120741
chr1	191284001	191294000	60	0.159415	0.128365
chr1	191285001	191295000	54	0.196135	0.154296
chr1	191286001	191296000	53	0.183394	0.149181
chr1	191287001	191297000	51	0.208391	0.162979
chr1	191288001	191298000	52	0.213589	0.170868
chr1	191289001	191299000	48	0.196083	0.152009
chr1	191290001	191300000	47	0.153559	0.141029
chr1	191291001	191301000	45	0.156423	0.14008
chr1	191292001	191302000	43	0.157203	0.139789
chr1	191293001	191303000	39	0.165191	0.148272
chr1	191294001	191304000	35	0.18093	0.169044
chr1	191295001	191305000	36	0.181167	0.171477
chr1	191296001	191306000	42	0.185415	0.174589
chr1	191297001	191307000	46	0.159236	0.14451
chr1	191298001	191308000	45	0.157699	0.136651
chr1	191299001	191309000	47	0.152509	0.129033
chr1	191300001	191310000	45	0.144604	0.120583
chr1	191301001	191311000	41	0.13626	0.11385
chr1	191302001	191312000	36	0.129717	0.106389
chr1	191303001	191313000	35	0.132104	0.112416
chr1	191304001	191314000	32	0.119336	0.0962591
chr1	191305001	191315000	31	0.10373	0.080908
chr1	191306001	191316000	25	0.0739661	0.0514246
chr1	191307001	191317000	22	0.150668	0.0848863
chr1	191308001	191318000	19	0.165568	0.0976115
chr1	191309001	191319000	19	0.195428	0.13032
chr1	191310001	191320000	22	0.199903	0.138415
chr1	191311001	191321000	21	0.248479	0.171134
chr1	191312001	191322000	22	0.258531	0.187439
chr1	191313001	191323000	23	0.259346	0.17699
chr1	191314001	191324000	30	0.32045	0.23703
chr1	191315001	191325000	31	0.322887	0.253173
chr1	191316001	191326000	35	0.324616	0.242756
chr1	191317001	191327000	33	0.334195	0.26958
chr1	191318001	191328000	33	0.334195	0.26958
chr1	191319001	191329000	33	0.360777	0.287943
chr1	191320001	191330000	32	0.434193	0.351843
chr1	191321001	191331000	32	0.45557	0.366402
chr1	191322001	191332000	31	0.477811	0.392299
chr1	191323001	191333000	31	0.507805	0.433535
chr1	191324001	191334000	33	0.570742	0.492084
chr1	191325001	191335000	35	0.548657	0.449727
chr1	191326001	191336000	31	0.558439	0.486114
chr1	191327001	191337000	30	0.583792	0.496514
chr1	191328001	191338000	31	0.590317	0.505913
chr1	191329001	191339000	32	0.568302	0.473985
chr1	191330001	191340000	28	0.557492	0.45512
chr1	191331001	191341000	26	0.547532	0.439685
chr1	191332001	191342000	24	0.548994	0.434802
chr1	191333001	191343000	21	0.529743	0.40545
chr1	191334001	191344000	13	0.358359	0.228971
chr1	191335001	191345000	8	0.456376	0.323812
chr1	191336001	191346000	7	0.485526	0.377116
chr1	191337001	191347000	7	0.374424	0.295139
chr1	191338001	191348000	7	0.291379	0.242705
chr1	191339001	191349000	5	0.291236	0.212031
chr1	191340001	191350000	6	0.238546	0.179681
chr1	191341001	191351000	6	0.238546	0.179681
chr1	191342001	191352000	8	0.442001	0.301729
chr1	191343001	191353000	10	0.520897	0.377939
chr1	191344001	191354000	11	0.569539	0.430221
chr1	191345001	191355000	14	0.556093	0.406142
chr1	191346001	191356000	17	0.549344	0.42717
chr1	191347001	191357000	16	0.568811	0.46944
chr1	191348001	191358000	19	0.569555	0.437962
chr1	191349001	191359000	18	0.572421	0.462953
chr1	191350001	191360000	17	0.590886	0.48913
chr1	191351001	191361000	17	0.590886	0.48913
chr1	191352001	191362000	16	0.560143	0.452999
chr1	191353001	191363000	16	0.471312	0.362235
chr1	191354001	191364000	16	0.383778	0.282474
chr1	191355001	191365000	14	0.342207	0.251663
chr1	191356001	191366000	11	0.26376	0.177034
chr1	191357001	191367000	11	0.189428	0.124318
chr1	191358001	191368000	9	0.00650257	0.00494655
chr1	191359001	191369000	10	0.0116089	0.014227
chr1	191360001	191370000	11	0.00651804	0.00904802
chr1	191361001	191371000	11	0.00651804	0.00904802
chr1	191362001	191372000	12	0.0129364	0.017
chr1	191363001	191373000	13	0.0137409	0.0176059
chr1	191364001	191374000	11	0.0186598	0.0227766
chr1	191365001	191375000	10	0.0252688	0.0293284
chr1	191366001	191376000	12	0.0287275	0.0307326
chr1	191367001	191377000	12	0.0367082	0.0375967
chr1	191368001	191378000	12	0.0611723	0.0604351
chr1	191369001	191379000	12	0.0580605	0.0495132
chr1	191370001	191380000	11	0.0677408	0.0579
chr1	191371001	191381000	12	0.0580605	0.0495132
chr1	191372001	191382000	12	0.0276863	0.0230149
chr1	191373001	191383000	10	0.035232	0.0288781
chr1	191374001	191384000	12	0.0415887	0.0299778
chr1	191375001	191385000	14	0.0443449	0.0358573
chr1	191376001	191386000	12	0.0445051	0.0355413
chr1	191377001	191387000	13	0.0435852	0.0355944
chr1	191378001	191388000	13	0.0515429	0.0413985
chr1	191379001	191389000	12	0.0528298	0.0476244
chr1	191380001	191390000	12	0.0528298	0.0476244
chr1	191381001	191391000	12	0.0711935	0.0633554
chr1	191382001	191392000	11	0.0705667	0.0612215
chr1	191383001	191393000	12	0.0774741	0.0654398
chr1	191384001	191394000	14	0.0883432	0.0850034
chr1	191385001	191395000	15	0.0931402	0.084928
chr1	191386001	191396000	17	0.0781745	0.0717326
chr1	191387001	191397000	25	0.0762378	0.0651297
chr1	191388001	191398000	25	0.0700793	0.0597614
chr1	191389001	191399000	31	0.0697573	0.0582388
chr1	191390001	191400000	33	0.0717947	0.0609971
chr1	191391001	191401000	32	0.0688781	0.0583398
chr1	191392001	191402000	31	0.0724973	0.0612481
chr1	191393001	191403000	33	0.0743616	0.0644364
chr1	191394001	191404000	29	0.0681496	0.0569199
chr1	191395001	191405000	29	0.0712268	0.0618923
chr1	191396001	191406000	28	0.0830842	0.0723964
chr1	191397001	191407000	19	0.0823292	0.0760476
chr1	191398001	191408000	21	0.0684451	0.0635847
chr1	191399001	191409000	18	0.0871308	0.0807751
chr1	191400001	191410000	17	0.0789723	0.0731821
chr1	191401001	191411000	19	0.0989628	0.0909601
chr1	191402001	191412000	22	0.0962691	0.0896513
chr1	191403001	191413000	19	0.0936492	0.0878011
chr1	191404001	191414000	20	0.0911544	0.0858472
chr1	191405001	191415000	18	0.0793031	0.0743023
chr1	191406001	191416000	17	0.0733478	0.0682168
chr1	191407001	191417000	19	0.101982	0.0949882
chr1	191408001	191418000	17	0.122353	0.117938
chr1	191409001	191419000	19	0.124174	0.125681
chr1	191410001	191420000	20	0.119796	0.121464
chr1	191411001	191421000	18	0.104998	0.108063
chr1	191412001	191422000	16	0.102032	0.105707
chr1	191413001	191423000	16	0.102244	0.105958
chr1	191414001	191424000	20	0.127716	0.113905
chr1	191415001	191425000	23	0.140926	0.125001
chr1	191416001	191426000	23	0.140926	0.125001
chr1	191417001	191427000	24	0.146737	0.136927
chr1	191418001	191428000	22	0.151645	0.13965
chr1	191419001	191429000	23	0.152879	0.119617
chr1	191420001	191430000	23	0.156592	0.115848
chr1	191421001	191431000	27	0.176776	0.134154
chr1	191422001	191432000	26	0.185324	0.139688
chr1	191423001	191433000	26	0.193078	0.145664
chr1	191424001	191434000	22	0.185019	0.147297
chr1	191425001	191435000	20	0.181391	0.136584
chr1	191426001	191436000	21	0.174347	0.133509
chr1	191427001	191437000	18	0.155073	0.104496
chr1	191428001	191438000	19	0.152891	0.104141
chr1	191429001	191439000	16	0.123711	0.0896096
chr1	191430001	191440000	16	0.119416	0.0895396
chr1	191431001	191441000	16	0.0531297	0.0541242
chr1	191432001	191442000	19	0.0582028	0.0601569
chr1	191433001	191443000	19	0.0509456	0.0540367
chr1	191434001	191444000	23	0.0465116	0.053015
chr1	191435001	191445000	25	0.0588732	0.0662818
chr1	191436001	191446000	26	0.0873995	0.0814221
chr1	191437001	191447000	31	0.106487	0.0891376
chr1	191438001	191448000	35	0.125778	0.0961641
chr1	191439001	191449000	42	0.178407	0.123932
chr1	191440001	191450000	41	0.18716	0.130132
chr1	191441001	191451000	39	0.194629	0.137662
chr1	191442001	191452000	37	0.195516	0.139522
chr1	191443001	191453000	42	0.218067	0.15815
chr1	191444001	191454000	40	0.243684	0.179324
chr1	191445001	191455000	43	0.238538	0.182334
chr1	191446001	191456000	46	0.253795	0.198697
chr1	191447001	191457000	43	0.270556	0.212938
chr1	191448001	191458000	49	0.264199	0.211764
chr1	191449001	191459000	43	0.252843	0.219258
chr1	191450001	191460000	54	0.262685	0.235482
chr1	191451001	191461000	57	0.272421	0.245167
chr1	191452001	191462000	57	0.278932	0.251385
chr1	191453001	191463000	52	0.274772	0.250186
chr1	191454001	191464000	51	0.270818	0.246274
chr1	191455001	191465000	46	0.279773	0.255174
chr1	191456001	191466000	42	0.267083	0.237997
chr1	191457001	191467000	39	0.264568	0.23681
chr1	191458001	191468000	29	0.286346	0.273258
chr1	191459001	191469000	27	0.302436	0.283648
chr1	191460001	191470000	16	0.310219	0.273159
chr1	191461001	191471000	13	0.268847	0.216459
chr1	191462001	191472000	12	0.249191	0.199086
chr1	191463001	191473000	12	0.255119	0.203263
chr1	191464001	191474000	12	0.240434	0.183099
chr1	191465001	191475000	16	0.222091	0.170108
chr1	191466001	191476000	16	0.228084	0.169067
chr1	191467001	191477000	16	0.228084	0.169067
chr1	191468001	191478000	18	0.141116	0.111887
chr1	191469001	191479000	21	0.0700881	0.0601483
chr1	191470001	191480000	22	0.0563082	0.0515269
chr1	191471001	191481000	21	0.0541654	0.0461908
chr1	191472001	191482000	22	0.0909114	0.0672388
chr1	191473001	191483000	26	0.126505	0.0879136
chr1	191474001	191484000	37	0.110271	0.081297
chr1	191475001	191485000	36	0.0882762	0.0579105
chr1	191476001	191486000	39	0.0797725	0.0509651
chr1	191477001	191487000	41	0.0840929	0.0554971
chr1	191478001	191488000	41	0.1033	0.0717692
chr1	191479001	191489000	38	0.118914	0.0909212
chr1	191480001	191490000	38	0.129425	0.0982752
chr1	191481001	191491000	39	0.130371	0.102668
chr1	191482001	191492000	39	0.118328	0.0916997
chr1	191483001	191493000	34	0.098347	0.0744004
chr1	191484001	191494000	25	0.105556	0.0783663
chr1	191485001	191495000	21	0.12206	0.0935697
chr1	191486001	191496000	18	0.140018	0.109043
chr1	191487001	191497000	17	0.129274	0.0976521
chr1	191488001	191498000	14	0.10815	0.0767695
chr1	191489001	191499000	14	0.0718389	0.0483665
chr1	191490001	191500000	13	0.0572063	0.0411709
chr1	191491001	191501000	12	0.078205	0.0541825
chr1	191492001	191502000	12	0.0681039	0.0445752
chr1	191493001	191503000	12	0.0681039	0.0445752
chr1	191494001	191504000	11	0.0860102	0.0533192
chr1	191495001	191505000	12	0.121769	0.0766528
chr1	191496001	191506000	11	0.126517	0.0860297
chr1	191497001	191507000	11	0.169833	0.119249
chr1	191498001	191508000	12	0.151734	0.107025
chr1	191499001	191509000	10	0.176193	0.134832
chr1	191500001	191510000	13	0.143123	0.0931022
chr1	191501001	191511000	14	0.145917	0.0987637
chr1	191502001	191512000	16	0.195888	0.1389
chr1	191503001	191513000	18	0.184386	0.127129
chr1	191504001	191514000	15	0.19333	0.131237
chr1	191505001	191515000	16	0.189173	0.122574
chr1	191506001	191516000	20	0.25908	0.196012
chr1	191507001	191517000	19	0.249285	0.187882
chr1	191508001	191518000	19	0.271524	0.198404
chr1	191509001	191519000	21	0.310379	0.235849
chr1	191510001	191520000	18	0.381257	0.296113
chr1	191511001	191521000	19	0.409647	0.339898
chr1	191512001	191522000	22	0.363868	0.335748
chr1	191513001	191523000	21	0.387523	0.371281
chr1	191514001	191524000	23	0.393167	0.378004
chr1	191515001	191525000	24	0.421979	0.419683
chr1	191516001	191526000	31	0.420317	0.420231
chr1	191517001	191527000	38	0.416236	0.406385
chr1	191518001	191528000	44	0.38247	0.375311
chr1	191519001	191529000	60	0.325547	0.287205
chr1	191520001	191530000	66	0.305635	0.266625
chr1	191521001	191531000	70	0.283335	0.242631
chr1	191522001	191532000	64	0.28553	0.238279
chr1	191523001	191533000	66	0.295097	0.241601
chr1	191524001	191534000	66	0.294963	0.238408
chr1	191525001	191535000	66	0.295258	0.232383
chr1	191526001	191536000	63	0.289525	0.216371
chr1	191527001	191537000	57	0.273075	0.197203
chr1	191528001	191538000	52	0.284884	0.194926
chr1	191529001	191539000	36	0.319628	0.23636
chr1	191530001	191540000	29	0.355978	0.269493
chr1	191531001	191541000	29	0.379641	0.303423
chr1	191532001	191542000	33	0.367322	0.285209
chr1	191533001	191543000	32	0.339576	0.264074
chr1	191534001	191544000	40	0.253588	0.189426
chr1	191535001	191545000	40	0.220212	0.164689
chr1	191536001	191546000	38	0.135839	0.105095
chr1	191537001	191547000	48	0.125585	0.0865556
chr1	191538001	191548000	60	0.089079	0.0639648
chr1	191539001	191549000	67	0.0631763	0.0477908
chr1	191540001	191550000	72	0.0697032	0.0561792
chr1	191541001	191551000	69	0.0541137	0.0455694
chr1	191542001	191552000	69	0.0673291	0.0501472
chr1	191543001	191553000	70	0.0718699	0.058335
chr1	191544001	191554000	63	0.0904463	0.0718418
chr1	191545001	191555000	64	0.0826992	0.0710289
chr1	191546001	191556000	62	0.0764288	0.067445
chr1	191547001	191557000	55	0.0743757	0.0734899
chr1	191548001	191558000	42	0.107923	0.106515
chr1	191549001	191559000	34	0.155832	0.149342
chr1	191550001	191560000	32	0.167031	0.155083
chr1	191551001	191561000	31	0.15864	0.146666
chr1	191552001	191562000	29	0.146854	0.143587
chr1	191553001	191563000	28	0.146943	0.13667
chr1	191554001	191564000	27	0.162626	0.148622
chr1	191555001	191565000	24	0.242384	0.204809
chr1	191556001	191566000	24	0.297922	0.255737
chr1	191557001	191567000	21	0.340355	0.30585
chr1	191558001	191568000	21	0.365064	0.325342
chr1	191559001	191569000	21	0.368658	0.328447
chr1	191560001	191570000	25	0.368524	0.319646
chr1	191561001	191571000	23	0.368678	0.315194
chr1	191562001	191572000	27	0.328514	0.282433
chr1	191563001	191573000	29	0.325772	0.272174
chr1	191564001	191574000	32	0.29888	0.242955
chr1	191565001	191575000	34	0.231435	0.196662
chr1	191566001	191576000	33	0.190276	0.160337
chr1	191567001	191577000	37	0.182213	0.152635
chr1	191568001	191578000	37	0.158391	0.13995
chr1	191569001	191579000	39	0.155295	0.136095
chr1	191570001	191580000	35	0.129061	0.104352
chr1	191571001	191581000	44	0.130594	0.0985605
chr1	191572001	191582000	44	0.125316	0.0854996
chr1	191573001	191583000	43	0.123222	0.0799128
chr1	191574001	191584000	43	0.136881	0.0896814
chr1	191575001	191585000	40	0.148273	0.0944651
chr1	191576001	191586000	43	0.151167	0.0926007
chr1	191577001	191587000	38	0.147588	0.0866888
chr1	191578001	191588000	40	0.15828	0.0885769
chr1	191579001	191589000	40	0.155872	0.0879872
chr1	191580001	191590000	39	0.165834	0.0947952
chr1	191581001	191591000	36	0.159668	0.0997444
chr1	191582001	191592000	49	0.106099	0.0678474
chr1	191583001	191593000	54	0.0885429	0.0597323
chr1	191584001	191594000	54	0.0736997	0.0509852
chr1	191585001	191595000	59	0.082207	0.0587421
chr1	191586001	191596000	56	0.0796426	0.0547256
chr1	191587001	191597000	67	0.0735216	0.0557318
chr1	191588001	191598000	75	0.0542853	0.0461421
chr1	191589001	191599000	78	0.0813309	0.0543076
chr1	191590001	191600000	81	0.121364	0.0676429
chr1	191591001	191601000	84	0.157696	0.0905023
chr1	191592001	191602000	71	0.229734	0.136637
chr1	191593001	191603000	78	0.273048	0.175127
chr1	191594001	191604000	80	0.309595	0.20201
chr1	191595001	191605000	76	0.32681	0.214241
chr1	191596001	191606000	80	0.317374	0.215405
chr1	191597001	191607000	75	0.353648	0.248479
chr1	191598001	191608000	67	0.404978	0.298531
chr1	191599001	191609000	70	0.383248	0.289413
chr1	191600001	191610000	69	0.352358	0.271215
chr1	191601001	191611000	67	0.32072	0.238002
chr1	191602001	191612000	66	0.293123	0.220054
chr1	191603001	191613000	55	0.261624	0.198508
chr1	191604001	191614000	52	0.205746	0.169431
chr1	191605001	191615000	52	0.224671	0.177779
chr1	191606001	191616000	45	0.236409	0.187018
chr1	191607001	191617000	41	0.204168	0.159368
chr1	191608001	191618000	41	0.17379	0.1437
chr1	191609001	191619000	33	0.172605	0.136182
chr1	191610001	191620000	31	0.201908	0.158186
chr1	191611001	191621000	25	0.242138	0.198592
chr1	191612001	191622000	23	0.271123	0.222138
chr1	191613001	191623000	20	0.288084	0.223279
chr1	191614001	191624000	18	0.307262	0.225643
chr1	191615001	191625000	17	0.210076	0.164657
chr1	191616001	191626000	19	0.260322	0.198973
chr1	191617001	191627000	21	0.286847	0.213172
chr1	191618001	191628000	24	0.313029	0.239958
chr1	191619001	191629000	24	0.313715	0.247715
chr1	191620001	191630000	24	0.303085	0.240508
chr1	191621001	191631000	23	0.343108	0.274259
chr1	191622001	191632000	21	0.329864	0.25578
chr1	191623001	191633000	22	0.321571	0.256837
chr1	191624001	191634000	20	0.3336	0.269502
chr1	191625001	191635000	21	0.3119	0.257143
chr1	191626001	191636000	20	0.294476	0.244349
chr1	191627001	191637000	17	0.290564	0.249096
chr1	191628001	191638000	12	0.227613	0.191198
chr1	191629001	191639000	12	0.220556	0.175682
chr1	191630001	191640000	11	0.220148	0.171313
chr1	191631001	191641000	12	0.17819	0.142064
chr1	191632001	191642000	16	0.190616	0.141212
chr1	191633001	191643000	22	0.186107	0.137913
chr1	191634001	191644000	30	0.162775	0.126726
chr1	191635001	191645000	32	0.160742	0.121312
chr1	191636001	191646000	38	0.148452	0.109669
chr1	191637001	191647000	45	0.177113	0.136694
chr1	191638001	191648000	52	0.159918	0.114683
chr1	191639001	191649000	51	0.160955	0.115976
chr1	191640001	191650000	53	0.158034	0.111335
chr1	191641001	191651000	52	0.155778	0.107267
chr1	191642001	191652000	49	0.148347	0.105893
chr1	191643001	191653000	46	0.138136	0.092964
chr1	191644001	191654000	45	0.152846	0.0982543
chr1	191645001	191655000	50	0.14048	0.0926419
chr1	191646001	191656000	49	0.129219	0.0835449
chr1	191647001	191657000	46	0.094483	0.0575756
chr1	191648001	191658000	40	0.113644	0.0724635
chr1	191649001	191659000	51	0.15827	0.100333
chr1	191650001	191660000	50	0.178554	0.114774
chr1	191651001	191661000	52	0.178153	0.114479
chr1	191652001	191662000	56	0.21366	0.131272
chr1	191653001	191663000	53	0.237705	0.152204
chr1	191654001	191664000	50	0.235113	0.149425
chr1	191655001	191665000	43	0.26784	0.16407
chr1	191656001	191666000	41	0.266318	0.17099
chr1	191657001	191667000	38	0.253422	0.166317
chr1	191658001	191668000	39	0.245731	0.159661
chr1	191659001	191669000	29	0.241193	0.137809
chr1	191660001	191670000	27	0.223236	0.123475
chr1	191661001	191671000	25	0.223937	0.124087
chr1	191662001	191672000	24	0.139878	0.0689873
chr1	191663001	191673000	22	0.0684506	0.0340928
chr1	191664001	191674000	21	0.0538659	0.0379959
chr1	191665001	191675000	20	0.0659933	0.059663
chr1	191666001	191676000	18	0.0861309	0.0744001
chr1	191667001	191677000	19	0.101237	0.0810144
chr1	191668001	191678000	17	0.119705	0.0978786
chr1	191669001	191679000	19	0.227585	0.139921
chr1	191670001	191680000	23	0.202431	0.129027
chr1	191671001	191681000	24	0.19883	0.125441
chr1	191672001	191682000	27	0.180077	0.130405
chr1	191673001	191683000	34	0.195479	0.141026
chr1	191674001	191684000	35	0.198008	0.140448
chr1	191675001	191685000	39	0.202341	0.137847
chr1	191676001	191686000	40	0.20588	0.138331
chr1	191677001	191687000	39	0.208352	0.141908
chr1	191678001	191688000	41	0.213703	0.143416
chr1	191679001	191689000	39	0.190116	0.127342
chr1	191680001	191690000	43	0.19878	0.12973
chr1	191681001	191691000	45	0.194326	0.123944
chr1	191682001	191692000	40	0.204214	0.127069
chr1	191683001	191693000	34	0.192751	0.111044
chr1	191684001	191694000	33	0.177129	0.0979998
chr1	191685001	191695000	30	0.154418	0.0876315
chr1	191686001	191696000	27	0.140002	0.0798116
chr1	191687001	191697000	29	0.129566	0.0831083
chr1	191688001	191698000	28	0.0938414	0.0683055
chr1	191689001	191699000	29	0.100283	0.0749428
chr1	191690001	191700000	23	0.0593356	0.0534876
chr1	191691001	191701000	25	0.0908622	0.0798687
chr1	191692001	191702000	23	0.0925176	0.0822129
chr1	191693001	191703000	25	0.0897298	0.085903
chr1	191694001	191704000	24	0.119827	0.110792
chr1	191695001	191705000	25	0.120852	0.0987104
chr1	191696001	191706000	31	0.1272	0.102272
chr1	191697001	191707000	28	0.127544	0.0996376
chr1	191698001	191708000	35	0.143352	0.110526
chr1	191699001	191709000	40	0.124857	0.0925938
chr1	191700001	191710000	40	0.125241	0.094654
chr1	191701001	191711000	38	0.13184	0.0950066
chr1	191702001	191712000	39	0.131683	0.094313
chr1	191703001	191713000	40	0.157497	0.108044
chr1	191704001	191714000	39	0.160811	0.108271
chr1	191705001	191715000	46	0.151404	0.112349
chr1	191706001	191716000	47	0.151257	0.111356
chr1	191707001	191717000	54	0.168674	0.125455
chr1	191708001	191718000	51	0.161032	0.118427
chr1	191709001	191719000	47	0.184037	0.138081
chr1	191710001	191720000	47	0.209039	0.155938
chr1	191711001	191721000	52	0.209683	0.154532
chr1	191712001	191722000	55	0.21372	0.161147
chr1	191713001	191723000	62	0.21172	0.167548
chr1	191714001	191724000	72	0.217016	0.173551
chr1	191715001	191725000	70	0.244166	0.196021
chr1	191716001	191726000	68	0.253546	0.204958
chr1	191717001	191727000	69	0.226877	0.184563
chr1	191718001	191728000	65	0.22873	0.18898
chr1	191719001	191729000	72	0.204055	0.172818
chr1	191720001	191730000	78	0.176322	0.149067
chr1	191721001	191731000	79	0.148776	0.130194
chr1	191722001	191732000	80	0.146322	0.128562
chr1	191723001	191733000	78	0.133183	0.110743
chr1	191724001	191734000	71	0.115527	0.0944435
chr1	191725001	191735000	68	0.0849199	0.0717511
chr1	191726001	191736000	63	0.0729688	0.0618259
chr1	191727001	191737000	57	0.0863518	0.0710288
chr1	191728001	191738000	59	0.0974017	0.0748959
chr1	191729001	191739000	52	0.102373	0.073392
chr1	191730001	191740000	45	0.112299	0.0822942
chr1	191731001	191741000	45	0.178344	0.133325
chr1	191732001	191742000	43	0.206728	0.154005
chr1	191733001	191743000	40	0.235055	0.180186
chr1	191734001	191744000	40	0.226447	0.171322
chr1	191735001	191745000	41	0.227645	0.165582
chr1	191736001	191746000	49	0.245396	0.163702
chr1	191737001	191747000	51	0.240397	0.15598
chr1	191738001	191748000	55	0.221873	0.150743
chr1	191739001	191749000	54	0.229904	0.154229
chr1	191740001	191750000	56	0.226348	0.152461
chr1	191741001	191751000	48	0.20332	0.132599
chr1	191742001	191752000	47	0.182754	0.110515
chr1	191743001	191753000	46	0.193402	0.110302
chr1	191744001	191754000	48	0.198804	0.106053
chr1	191745001	191755000	46	0.208658	0.102586
chr1	191746001	191756000	41	0.167365	0.0842114
chr1	191747001	191757000	40	0.165179	0.0759783
chr1	191748001	191758000	37	0.159267	0.0657953
chr1	191749001	191759000	39	0.150048	0.0587836
chr1	191750001	191760000	44	0.144239	0.0532484
chr1	191751001	191761000	48	0.13116	0.0456974
chr1	191752001	191762000	45	0.11594	0.0411968
chr1	191753001	191763000	47	0.06009	0.0195178
chr1	191754001	191764000	46	0.0497294	0.0192207
chr1	191755001	191765000	51	0.0546685	0.0273477
chr1	191756001	191766000	56	0.0884565	0.0420032
chr1	191757001	191767000	59	0.110854	0.0529951
chr1	191758001	191768000	57	0.111402	0.052645
chr1	191759001	191769000	55	0.111378	0.0538764
chr1	191760001	191770000	51	0.121657	0.0603548
chr1	191761001	191771000	51	0.126989	0.0709226
chr1	191762001	191772000	58	0.123556	0.0663629
chr1	191763001	191773000	59	0.117419	0.0589987
chr1	191764001	191774000	59	0.151448	0.0806718
chr1	191765001	191775000	55	0.187787	0.0964565
chr1	191766001	191776000	50	0.207999	0.106638
chr1	191767001	191777000	48	0.211608	0.109813
chr1	191768001	191778000	56	0.260502	0.139742
chr1	191769001	191779000	60	0.269338	0.145105
chr1	191770001	191780000	62	0.25906	0.146535
chr1	191771001	191781000	63	0.256971	0.142307
chr1	191772001	191782000	57	0.266953	0.156621
chr1	191773001	191783000	60	0.265336	0.190497
chr1	191774001	191784000	58	0.261832	0.18754
chr1	191775001	191785000	58	0.243291	0.184646
chr1	191776001	191786000	60	0.220973	0.167517
chr1	191777001	191787000	62	0.217832	0.172045
chr1	191778001	191788000	56	0.198181	0.170389
chr1	191779001	191789000	57	0.187456	0.175012
chr1	191780001	191790000	56	0.202583	0.18909
chr1	191781001	191791000	53	0.218832	0.2098
chr1	191782001	191792000	59	0.249206	0.22277
chr1	191783001	191793000	53	0.260608	0.224155
chr1	191784001	191794000	54	0.267575	0.218645
chr1	191785001	191795000	53	0.268161	0.205393
chr1	191786001	191796000	50	0.275907	0.213452
chr1	191787001	191797000	52	0.286206	0.199011
chr1	191788001	191798000	51	0.276823	0.187727
chr1	191789001	191799000	46	0.273799	0.178572
chr1	191790001	191800000	44	0.262995	0.169241
chr1	191791001	191801000	42	0.252447	0.157017
chr1	191792001	191802000	41	0.189825	0.120262
chr1	191793001	191803000	44	0.135195	0.0905398
chr1	191794001	191804000	42	0.10572	0.0741734
chr1	191795001	191805000	43	0.119163	0.0973293
chr1	191796001	191806000	46	0.129188	0.0994848
chr1	191797001	191807000	41	0.0917408	0.0889249
chr1	191798001	191808000	42	0.0756022	0.0717902
chr1	191799001	191809000	49	0.0659873	0.0572289
chr1	191800001	191810000	51	0.0520698	0.0413665
chr1	191801001	191811000	55	0.0594484	0.0462699
chr1	191802001	191812000	52	0.0498074	0.0359459
chr1	191803001	191813000	51	0.0735335	0.0504927
chr1	191804001	191814000	52	0.0860268	0.0567011
chr1	191805001	191815000	49	0.0728453	0.0404255
chr1	191806001	191816000	50	0.0642763	0.0400992
chr1	191807001	191817000	47	0.0649706	0.0408349
chr1	191808001	191818000	46	0.0731879	0.0492824
chr1	191809001	191819000	38	0.093643	0.0692219
chr1	191810001	191820000	36	0.131486	0.0975986
chr1	191811001	191821000	33	0.141295	0.111215
chr1	191812001	191822000	34	0.151595	0.112516
chr1	191813001	191823000	29	0.19018	0.126989
chr1	191814001	191824000	27	0.190607	0.132831
chr1	191815001	191825000	29	0.192411	0.145505
chr1	191816001	191826000	25	0.199394	0.153062
chr1	191817001	191827000	27	0.210522	0.165816
chr1	191818001	191828000	23	0.225408	0.176529
chr1	191819001	191829000	25	0.209185	0.159162
chr1	191820001	191830000	27	0.195176	0.157569
chr1	191821001	191831000	30	0.197138	0.154306
chr1	191822001	191832000	29	0.207469	0.158185
chr1	191823001	191833000	29	0.16869	0.148111
chr1	191824001	191834000	30	0.160448	0.135032
chr1	191825001	191835000	30	0.158085	0.130424
chr1	191826001	191836000	30	0.159461	0.126058
chr1	191827001	191837000	30	0.146487	0.111481
chr1	191828001	191838000	34	0.206349	0.151481
chr1	191829001	191839000	35	0.232589	0.176002
chr1	191830001	191840000	35	0.228819	0.161558
chr1	191831001	191841000	33	0.221544	0.139438
chr1	191832001	191842000	34	0.25109	0.170036
chr1	191833001	191843000	36	0.259767	0.171342
chr1	191834001	191844000	39	0.260201	0.167264
chr1	191835001	191845000	38	0.283436	0.18723
chr1	191836001	191846000	39	0.274482	0.18227
chr1	191837001	191847000	36	0.279895	0.187082
chr1	191838001	191848000	36	0.2273	0.142765
chr1	191839001	191849000	33	0.206293	0.122585
chr1	191840001	191850000	30	0.203335	0.117424
chr1	191841001	191851000	30	0.231247	0.138929
chr1	191842001	191852000	27	0.229224	0.131391
chr1	191843001	191853000	24	0.210929	0.118053
chr1	191844001	191854000	22	0.296374	0.188857
chr1	191845001	191855000	22	0.309735	0.192749
chr1	191846001	191856000	25	0.342196	0.233889
chr1	191847001	191857000	29	0.34626	0.233743
chr1	191848001	191858000	25	0.379825	0.262722
chr1	191849001	191859000	26	0.402311	0.280344
chr1	191850001	191860000	26	0.434262	0.321102
chr1	191851001	191861000	25	0.442368	0.336392
chr1	191852001	191862000	28	0.406331	0.29021
chr1	191853001	191863000	28	0.409928	0.300381
chr1	191854001	191864000	27	0.389715	0.270737
chr1	191855001	191865000	26	0.380521	0.254582
chr1	191856001	191866000	24	0.408382	0.258795
chr1	191857001	191867000	22	0.408518	0.260094
chr1	191858001	191868000	25	0.405962	0.260041
chr1	191859001	191869000	24	0.396891	0.245056
chr1	191860001	191870000	25	0.348187	0.213137
chr1	191861001	191871000	25	0.319503	0.199828
chr1	191862001	191872000	23	0.342422	0.204806
chr1	191863001	191873000	35	0.176242	0.102464
chr1	191864001	191874000	34	0.15039	0.0884615
chr1	191865001	191875000	36	0.11876	0.0766645
chr1	191866001	191876000	34	0.0790566	0.0549995
chr1	191867001	191877000	36	0.0548971	0.0455585
chr1	191868001	191878000	37	0.0123874	0.0219108
chr1	191869001	191879000	39	0.0154282	0.0236374
chr1	191870001	191880000	36	8.14541e-05	0.0113662
chr1	191871001	191881000	35	-0.0103658	0.003435
chr1	191872001	191882000	35	-0.0105033	0.00325769
chr1	191873001	191883000	26	0.05369	0.0492927
chr1	191874001	191884000	27	0.0959611	0.0609264
chr1	191875001	191885000	26	0.117496	0.0757185
chr1	191876001	191886000	31	0.147077	0.0889126
chr1	191877001	191887000	37	0.198081	0.121889
chr1	191878001	191888000	38	0.207299	0.128446
chr1	191879001	191889000	37	0.201382	0.127166
chr1	191880001	191890000	40	0.189896	0.126376
chr1	191881001	191891000	42	0.179871	0.122125
chr1	191882001	191892000	44	0.177666	0.13031
chr1	191883001	191893000	46	0.19647	0.134814
chr1	191884001	191894000	46	0.188451	0.130533
chr1	191885001	191895000	46	0.182418	0.119644
chr1	191886001	191896000	40	0.174065	0.110946
chr1	191887001	191897000	31	0.153147	0.0877838
chr1	191888001	191898000	28	0.145956	0.0838479
chr1	191889001	191899000	28	0.16584	0.103155
chr1	191890001	191900000	26	0.173172	0.104212
chr1	191891001	191901000	23	0.195483	0.111824
chr1	191892001	191902000	21	0.213653	0.11619
chr1	191893001	191903000	15	0.173851	0.100206
chr1	191894001	191904000	26	0.122398	0.0669777
chr1	191895001	191905000	23	0.134582	0.0745062
chr1	191896001	191906000	25	0.129864	0.0716581
chr1	191897001	191907000	25	0.117313	0.0635027
chr1	191898001	191908000	24	0.121348	0.0702546
chr1	191899001	191909000	26	0.0835852	0.0458014
chr1	191900001	191910000	26	0.0785232	0.0382281
chr1	191901001	191911000	25	0.0790363	0.0407901
chr1	191902001	191912000	24	0.0681367	0.0360067
chr1	191903001	191913000	27	0.0672488	0.0366222
chr1	191904001	191914000	16	0.0859336	0.0431299
chr1	191905001	191915000	17	0.080842	0.0409824
chr1	191906001	191916000	15	0.116289	0.0573546
chr1	191907001	191917000	16	0.147755	0.0771753
chr1	191908001	191918000	15	0.151492	0.0792796
chr1	191909001	191919000	11	0.163499	0.103243
chr1	191910001	191920000	13	0.153319	0.111081
chr1	191911001	191921000	20	0.139556	0.0983517
chr1	191912001	191922000	26	0.108136	0.0634495
chr1	191913001	191923000	28	0.105228	0.0614667
chr1	191914001	191924000	29	0.107377	0.0553403
chr1	191915001	191925000	30	0.106348	0.0524991
chr1	191916001	191926000	35	0.0906479	0.0394975
chr1	191917001	191927000	34	0.0678388	0.0270991
chr1	191918001	191928000	35	0.0647251	0.0254391
chr1	191919001	191929000	36	0.0669439	0.027528
chr1	191920001	191930000	34	0.0630312	0.0204874
chr1	191921001	191931000	28	0.0382152	0.00678983
chr1	191922001	191932000	21	0.0477681	0.0102084
chr1	191923001	191933000	16	0.0327179	0.00114746
chr1	191924001	191934000	13	0.039492	0.00409749
chr1	191925001	191935000	13	0.0397971	0.00512066
chr1	191926001	191936000	8	0.02043	-0.000716987
chr1	191927001	191937000	7	0.0269244	0.00503009
chr1	191928001	191938000	7	0.0346401	0.011015
chr1	191929001	191939000	8	0.0152355	0.00799977
chr1	191930001	191940000	8	0.0104412	0.00584574
chr1	191931001	191941000	9	0.0423575	0.0226566
chr1	191932001	191942000	11	0.0642753	0.0408187
chr1	191933001	191943000	11	0.0642753	0.0408187
chr1	191934001	191944000	11	0.0642753	0.0408187
chr1	191935001	191945000	11	0.119732	0.0876374
chr1	191936001	191946000	10	0.132748	0.0993117
chr1	191937001	191947000	15	0.123907	0.09613
chr1	191938001	191948000	16	0.119473	0.0957491
chr1	191939001	191949000	18	0.116627	0.0830384
chr1	191940001	191950000	18	0.121464	0.0871893
chr1	191941001	191951000	18	0.0997284	0.0781264
chr1	191942001	191952000	18	0.0916906	0.0676816
chr1	191943001	191953000	20	0.0856581	0.0594875
chr1	191944001	191954000	22	0.0782981	0.0545085
chr1	191945001	191955000	25	0.0621343	0.0477925
chr1	191946001	191956000	26	0.0673555	0.0520141
chr1	191947001	191957000	22	0.0549635	0.0431429
chr1	191948001	191958000	24	0.0823397	0.0642603
chr1	191949001	191959000	25	0.0861672	0.0693348
chr1	191950001	191960000	26	0.0842037	0.0720452
chr1	191951001	191961000	26	0.101851	0.086259
chr1	191952001	191962000	34	0.153052	0.109866
chr1	191953001	191963000	34	0.155025	0.115494
chr1	191954001	191964000	34	0.161541	0.12029
chr1	191955001	191965000	32	0.161308	0.113398
chr1	191956001	191966000	34	0.155027	0.107907
chr1	191957001	191967000	36	0.155448	0.111231
chr1	191958001	191968000	36	0.143438	0.0993546
chr1	191959001	191969000	39	0.139781	0.113602
chr1	191960001	191970000	43	0.130271	0.111409
chr1	191961001	191971000	42	0.122507	0.10424
chr1	191962001	191972000	38	0.0741496	0.0907767
chr1	191963001	191973000	39	0.0645178	0.0830529
chr1	191964001	191974000	40	0.0537967	0.0747817
chr1	191965001	191975000	42	0.0475304	0.0689386
chr1	191966001	191976000	43	0.0432682	0.0686147
chr1	191967001	191977000	44	0.0310719	0.0587327
chr1	191968001	191978000	40	0.0228782	0.057944
chr1	191969001	191979000	35	0.024573	0.0499608
chr1	191970001	191980000	32	0.0582007	0.0567181
chr1	191971001	191981000	36	0.0871141	0.063794
chr1	191972001	191982000	32	0.0927854	0.0585815
chr1	191973001	191983000	32	0.106925	0.067346
chr1	191974001	191984000	33	0.135486	0.0855395
chr1	191975001	191985000	28	0.165391	0.102825
chr1	191976001	191986000	29	0.171362	0.101145
chr1	191977001	191987000	30	0.192696	0.113742
chr1	191978001	191988000	35	0.252015	0.142103
chr1	191979001	191989000	45	0.279843	0.190508
chr1	191980001	191990000	46	0.265761	0.184952
chr1	191981001	191991000	43	0.294489	0.214883
chr1	191982001	191992000	43	0.291186	0.211117
chr1	191983001	191993000	40	0.303847	0.22113
chr1	191984001	191994000	37	0.30585	0.222562
chr1	191985001	191995000	45	0.260059	0.184668
chr1	191986001	191996000	45	0.247641	0.182749
chr1	191987001	191997000	40	0.25371	0.193244
chr1	191988001	191998000	37	0.216578	0.169091
chr1	191989001	191999000	28	0.122944	0.0788008
chr1	191990001	192000000	28	0.100942	0.0648946
chr1	191991001	192001000	27	0.0252491	0.0234553
chr1	191992001	192002000	27	0.0234578	0.0215936
chr1	191993001	192003000	28	0.0246869	0.0237327
chr1	191994001	192004000	29	0.026816	0.0251945
chr1	191995001	192005000	21	0.0327205	0.0312098
chr1	191996001	192006000	18	0.0267673	0.0253778
chr1	191997001	192007000	24	0.0414925	0.0358702
chr1	191998001	192008000	27	0.0591371	0.0509488
chr1	191999001	192009000	41	0.08247	0.0555986
chr1	192000001	192010000	51	0.0961813	0.0664286
chr1	192001001	192011000	60	0.0818633	0.0572049
chr1	192002001	192012000	69	0.0927296	0.0651603
chr1	192003001	192013000	76	0.0973261	0.0691541
chr1	192004001	192014000	82	0.0994837	0.0723914
chr1	192005001	192015000	86	0.108426	0.0789436
chr1	192006001	192016000	94	0.175435	0.118311
chr1	192007001	192017000	122	0.238691	0.16409
chr1	192008001	192018000	126	0.259538	0.178604
chr1	192009001	192019000	122	0.300197	0.215069
chr1	192010001	192020000	116	0.323087	0.235926
chr1	192011001	192021000	115	0.33599	0.247929
chr1	192012001	192022000	106	0.347921	0.260089
chr1	192013001	192023000	98	0.363564	0.272738
chr1	192014001	192024000	90	0.385478	0.288886
chr1	192015001	192025000	86	0.394828	0.292403
chr1	192016001	192026000	77	0.385288	0.276033
chr1	192017001	192027000	48	0.373662	0.269037
chr1	192018001	192028000	56	0.381991	0.301206
chr1	192019001	192029000	58	0.385116	0.32376
chr1	192020001	192030000	67	0.40079	0.342514
chr1	192021001	192031000	76	0.400131	0.358332
chr1	192022001	192032000	77	0.405035	0.366658
chr1	192023001	192033000	91	0.377998	0.336426
chr1	192024001	192034000	105	0.359443	0.320363
chr1	192025001	192035000	116	0.346958	0.309483
chr1	192026001	192036000	125	0.33548	0.298804
chr1	192027001	192037000	131	0.334834	0.298065
chr1	192028001	192038000	124	0.314746	0.277666
chr1	192029001	192039000	119	0.273774	0.238458
chr1	192030001	192040000	109	0.228173	0.199554
chr1	192031001	192041000	99	0.191531	0.164101
chr1	192032001	192042000	97	0.181507	0.156031
chr1	192033001	192043000	91	0.162822	0.138632
chr1	192034001	192044000	88	0.129625	0.108731
chr1	192035001	192045000	85	0.101227	0.0831642
chr1	192036001	192046000	81	0.0796204	0.0636665
chr1	192037001	192047000	72	0.0449484	0.0338433
chr1	192038001	192048000	62	0.00530383	0.00017735
chr1	192039001	192049000	54	0.00763358	0.0110506
chr1	192040001	192050000	47	0.00984089	0.0139774
chr1	192041001	192051000	39	0.0102839	0.0177187
chr1	192042001	192052000	38	0.0105465	0.0182652
chr1	192043001	192053000	35	0.035874	0.0405437
chr1	192044001	192054000	24	0.0566516	0.0601176
chr1	192045001	192055000	23	0.0682298	0.0671108
chr1	192046001	192056000	20	0.0785171	0.0862369
chr1	192047001	192057000	23	0.0896654	0.0940981
chr1	192048001	192058000	29	0.0785533	0.0791088
chr1	192049001	192059000	37	0.0598405	0.0551158
chr1	192050001	192060000	49	0.0499115	0.0482293
chr1	192051001	192061000	51	0.0462773	0.0452956
chr1	192052001	192062000	58	0.0401686	0.0377969
chr1	192053001	192063000	59	0.0531882	0.0465287
chr1	192054001	192064000	64	0.053678	0.048545
chr1	192055001	192065000	62	0.077165	0.0651708
chr1	192056001	192066000	59	0.0806589	0.0654079
chr1	192057001	192067000	57	0.0907813	0.0704772
chr1	192058001	192068000	53	0.109305	0.0840577
chr1	192059001	192069000	49	0.149554	0.106401
chr1	192060001	192070000	40	0.20144	0.144015
chr1	192061001	192071000	40	0.220769	0.158017
chr1	192062001	192072000	34	0.255897	0.191397
chr1	192063001	192073000	29	0.257438	0.197688
chr1	192064001	192074000	31	0.289886	0.240332
chr1	192065001	192075000	27	0.317039	0.25997
chr1	192066001	192076000	40	0.31908	0.274914
chr1	192067001	192077000	41	0.322374	0.286315
chr1	192068001	192078000	43	0.316074	0.281268
chr1	192069001	192079000	40	0.322155	0.297466
chr1	192070001	192080000	40	0.31846	0.290047
chr1	192071001	192081000	51	0.26894	0.228456
chr1	192072001	192082000	51	0.268562	0.231332
chr1	192073001	192083000	54	0.260157	0.22282
chr1	192074001	192084000	53	0.230767	0.190287
chr1	192075001	192085000	59	0.2428	0.193135
chr1	192076001	192086000	50	0.203712	0.148143
chr1	192077001	192087000	49	0.184229	0.123526
chr1	192078001	192088000	49	0.16856	0.104185
chr1	192079001	192089000	46	0.138292	0.0783541
chr1	192080001	192090000	48	0.127018	0.0704404
chr1	192081001	192091000	37	0.15245	0.0800887
chr1	192082001	192092000	41	0.136987	0.0675079
chr1	192083001	192093000	39	0.12906	0.0536684
chr1	192084001	192094000	39	0.144216	0.0587243
chr1	192085001	192095000	34	0.0451766	0.0266319
chr1	192086001	192096000	32	0.0426459	0.0264117
chr1	192087001	192097000	35	0.0239417	0.0205313
chr1	192088001	192098000	38	0.00849959	0.0128267
chr1	192089001	192099000	39	0.00567408	0.0118318
chr1	192090001	192100000	40	0.0084561	0.0107792
chr1	192091001	192101000	43	0.0065255	0.00791877
chr1	192092001	192102000	40	0.00647191	0.00866798
chr1	192093001	192103000	39	0.00681583	0.0107024
chr1	192094001	192104000	36	0.00272205	0.00372257
chr1	192095001	192105000	37	-0.00197322	-0.0030301
chr1	192096001	192106000	36	-0.000101235	-0.00137119
chr1	192097001	192107000	32	0.0154229	0.0113428
chr1	192098001	192108000	27	0.0282357	0.022985
chr1	192099001	192109000	27	0.0322968	0.0259997
chr1	192100001	192110000	26	0.052146	0.0372166
chr1	192101001	192111000	22	0.0615308	0.040339
chr1	192102001	192112000	25	0.0517976	0.0354511
chr1	192103001	192113000	26	0.0623245	0.0425066
chr1	192104001	192114000	26	0.0718281	0.0494812
chr1	192105001	192115000	24	0.0765975	0.0521614
chr1	192106001	192116000	24	0.0749006	0.0519536
chr1	192107001	192117000	28	0.0738358	0.0531699
chr1	192108001	192118000	32	0.0738482	0.052378
chr1	192109001	192119000	39	0.0731643	0.0515613
chr1	192110001	192120000	35	0.0537491	0.0397486
chr1	192111001	192121000	38	0.055426	0.0425903
chr1	192112001	192122000	39	0.0976038	0.0678831
chr1	192113001	192123000	40	0.0910497	0.0628562
chr1	192114001	192124000	41	0.114969	0.0740454
chr1	192115001	192125000	40	0.119431	0.0756432
chr1	192116001	192126000	44	0.152556	0.0936526
chr1	192117001	192127000	42	0.189108	0.104769
chr1	192118001	192128000	40	0.205867	0.112011
chr1	192119001	192129000	34	0.254582	0.154271
chr1	192120001	192130000	37	0.273238	0.181155
chr1	192121001	192131000	35	0.277096	0.183896
chr1	192122001	192132000	39	0.281688	0.174237
chr1	192123001	192133000	41	0.263551	0.164219
chr1	192124001	192134000	44	0.27631	0.166602
chr1	192125001	192135000	50	0.270779	0.158865
chr1	192126001	192136000	50	0.255236	0.135378
chr1	192127001	192137000	46	0.246424	0.131287
chr1	192128001	192138000	42	0.251537	0.137373
chr1	192129001	192139000	39	0.23306	0.11928
chr1	192130001	192140000	35	0.203965	0.0922202
chr1	192131001	192141000	33	0.216871	0.0999771
chr1	192132001	192142000	23	0.192019	0.0820073
chr1	192133001	192143000	21	0.24424	0.0997462
chr1	192134001	192144000	16	0.193935	0.0735706
chr1	192135001	192145000	12	0.212259	0.0821208
chr1	192136001	192146000	14	0.269907	0.173197
chr1	192137001	192147000	19	0.230367	0.143745
chr1	192138001	192148000	22	0.205724	0.121988
chr1	192139001	192149000	24	0.197442	0.119271
chr1	192140001	192150000	29	0.178457	0.0998819
chr1	192141001	192151000	30	0.19318	0.110506
chr1	192142001	192152000	35	0.190818	0.113533
chr1	192143001	192153000	35	0.178447	0.109307
chr1	192144001	192154000	36	0.186654	0.116715
chr1	192145001	192155000	36	0.202658	0.131021
chr1	192146001	192156000	31	0.170702	0.112133
chr1	192147001	192157000	32	0.169662	0.111661
chr1	192148001	192158000	34	0.159892	0.108335
chr1	192149001	192159000	36	0.148543	0.0992066
chr1	192150001	192160000	34	0.154847	0.113118
chr1	192151001	192161000	40	0.12479	0.0900065
chr1	192152001	192162000	40	0.111801	0.0764429
chr1	192153001	192163000	40	0.131505	0.0896328
chr1	192154001	192164000	41	0.110208	0.0774961
chr1	192155001	192165000	41	0.0768993	0.0541019
chr1	192156001	192166000	47	0.102878	0.0751437
chr1	192157001	192167000	45	0.0930853	0.0680693
chr1	192158001	192168000	44	0.119004	0.0897547
chr1	192159001	192169000	46	0.128251	0.0985465
chr1	192160001	192170000	49	0.122904	0.0949276
chr1	192161001	192171000	46	0.12352	0.0968653
chr1	192162001	192172000	45	0.119894	0.0956335
chr1	192163001	192173000	47	0.108082	0.0895385
chr1	192164001	192174000	52	0.0890968	0.0758849
chr1	192165001	192175000	55	0.0819628	0.0705561
chr1	192166001	192176000	54	0.0497993	0.0447012
chr1	192167001	192177000	52	0.0660758	0.057585
chr1	192168001	192178000	50	0.0510624	0.045432
chr1	192169001	192179000	52	0.0503455	0.0374543
chr1	192170001	192180000	55	0.101456	0.0693273
chr1	192171001	192181000	63	0.1718	0.125238
chr1	192172001	192182000	67	0.206153	0.157704
chr1	192173001	192183000	66	0.211791	0.157875
chr1	192174001	192184000	57	0.239708	0.180445
chr1	192175001	192185000	53	0.259028	0.201759
chr1	192176001	192186000	50	0.284893	0.227257
chr1	192177001	192187000	51	0.283207	0.227542
chr1	192178001	192188000	52	0.287901	0.237243
chr1	192179001	192189000	48	0.307556	0.265921
chr1	192180001	192190000	44	0.302384	0.253779
chr1	192181001	192191000	37	0.274461	0.218818
chr1	192182001	192192000	34	0.25136	0.188774
chr1	192183001	192193000	33	0.247892	0.182181
chr1	192184001	192194000	33	0.247892	0.182181
chr1	192185001	192195000	40	0.252186	0.186714
chr1	192186001	192196000	40	0.253486	0.186453
chr1	192187001	192197000	39	0.24139	0.171535
chr1	192188001	192198000	41	0.220464	0.146313
chr1	192189001	192199000	39	0.222055	0.145906
chr1	192190001	192200000	36	0.21946	0.142489
chr1	192191001	192201000	34	0.210684	0.132997
chr1	192192001	192202000	32	0.192639	0.11814
chr1	192193001	192203000	32	0.20049	0.126473
chr1	192194001	192204000	34	0.189503	0.116853
chr1	192195001	192205000	27	0.146482	0.0837881
chr1	192196001	192206000	24	0.124288	0.0742432
chr1	192197001	192207000	23	0.150685	0.0918378
chr1	192198001	192208000	19	0.158436	0.0976934
chr1	192199001	192209000	23	0.183502	0.120342
chr1	192200001	192210000	22	0.197838	0.135156
chr1	192201001	192211000	21	0.216009	0.154078
chr1	192202001	192212000	21	0.227324	0.156632
chr1	192203001	192213000	22	0.23424	0.166265
chr1	192204001	192214000	21	0.256818	0.192919
chr1	192205001	192215000	23	0.266855	0.202661
chr1	192206001	192216000	26	0.273596	0.211128
chr1	192207001	192217000	29	0.26644	0.192068
chr1	192208001	192218000	33	0.264416	0.193279
chr1	192209001	192219000	31	0.260454	0.184689
chr1	192210001	192220000	38	0.290033	0.209965
chr1	192211001	192221000	38	0.28819	0.208648
chr1	192212001	192222000	39	0.28493	0.209856
chr1	192213001	192223000	36	0.286648	0.213077
chr1	192214001	192224000	44	0.273159	0.199474
chr1	192215001	192225000	44	0.276061	0.206356
chr1	192216001	192226000	45	0.269674	0.193417
chr1	192217001	192227000	45	0.27099	0.20204
chr1	192218001	192228000	51	0.300616	0.226935
chr1	192219001	192229000	49	0.301865	0.220293
chr1	192220001	192230000	44	0.278173	0.195603
chr1	192221001	192231000	44	0.270025	0.181646
chr1	192222001	192232000	41	0.277642	0.187702
chr1	192223001	192233000	40	0.280375	0.190357
chr1	192224001	192234000	36	0.286728	0.191768
chr1	192225001	192235000	42	0.252871	0.155438
chr1	192226001	192236000	39	0.249129	0.153138
chr1	192227001	192237000	38	0.243813	0.146527
chr1	192228001	192238000	28	0.154488	0.0818468
chr1	192229001	192239000	30	0.169777	0.100795
chr1	192230001	192240000	29	0.158879	0.0921192
chr1	192231001	192241000	30	0.152771	0.0897232
chr1	192232001	192242000	36	0.138149	0.0803347
chr1	192233001	192243000	41	0.131036	0.0721848
chr1	192234001	192244000	37	0.114366	0.0595633
chr1	192235001	192245000	35	0.122879	0.0688398
chr1	192236001	192246000	33	0.128884	0.0721596
chr1	192237001	192247000	30	0.121343	0.0665873
chr1	192238001	192248000	29	0.123937	0.0680325
chr1	192239001	192249000	25	0.0969978	0.0526122
chr1	192240001	192250000	23	0.0995347	0.0549152
chr1	192241001	192251000	20	0.115379	0.063412
chr1	192242001	192252000	13	0.141953	0.0642125
chr1	192243001	192253000	8	0.177766	0.0959043
chr1	192244001	192254000	7	0.190977	0.115454
chr1	192246001	192256000	5	-0.00895063	-0.0104671
chr1	192247001	192257000	8	-0.0139475	-0.00922002
chr1	192248001	192258000	8	-0.0139475	-0.00922002
chr1	192249001	192259000	8	-0.0139475	-0.00922002
chr1	192250001	192260000	8	-0.0139475	-0.00922002
chr1	192251001	192261000	11	-0.00502685	0.000218999
chr1	192252001	192262000	11	-0.00502685	0.000218999
chr1	192253001	192263000	12	0.00218442	0.00765974
chr1	192254001	192264000	14	0.000293329	0.00333021
chr1	192255001	192265000	17	0.0427057	0.0241683
chr1	192256001	192266000	18	0.0520622	0.0235666
chr1	192257001	192267000	16	0.0667054	0.0255232
chr1	192258001	192268000	18	0.0552879	0.0226306
chr1	192259001	192269000	19	0.0513109	0.0212791
chr1	192260001	192270000	20	0.0493738	0.0214163
chr1	192261001	192271000	20	0.0481116	0.0141371
chr1	192262001	192272000	21	0.0462351	0.01169
chr1	192263001	192273000	21	0.0419658	0.00656079
chr1	192264001	192274000	19	0.0474798	0.0096353
chr1	192265001	192275000	16	-0.00460292	-0.011323
chr1	192266001	192276000	12	-0.00767121	-0.0135597
chr1	192267001	192277000	12	-0.00267439	-0.00845342
chr1	192268001	192278000	13	-0.00902062	-0.0140603
chr1	192269001	192279000	12	-0.00977948	-0.014978
chr1	192270001	192280000	13	-0.0222149	-0.0221517
chr1	192271001	192281000	14	-0.0250937	-0.0238556
chr1	192272001	192282000	19	0.02733	0.0119512
chr1	192273001	192283000	22	0.0427123	0.0235053
chr1	192274001	192284000	23	0.0440205	0.0260263
chr1	192275001	192285000	24	0.0528219	0.0325322
chr1	192276001	192286000	25	0.0614629	0.041543
chr1	192277001	192287000	28	0.0743982	0.0530144
chr1	192278001	192288000	26	0.0866546	0.0665605
chr1	192279001	192289000	28	0.0894078	0.0687011
chr1	192280001	192290000	27	0.0969743	0.0747565
chr1	192281001	192291000	23	0.108509	0.092776
chr1	192282001	192292000	21	0.119628	0.101966
chr1	192283001	192293000	19	0.114061	0.100487
chr1	192284001	192294000	20	0.107886	0.0912643
chr1	192285001	192295000	23	0.108329	0.0919405
chr1	192286001	192296000	25	0.110871	0.09483
chr1	192287001	192297000	22	0.112353	0.0953395
chr1	192288001	192298000	23	0.113581	0.097002
chr1	192289001	192299000	23	0.112335	0.0961789
chr1	192290001	192300000	26	0.150982	0.116544
chr1	192291001	192301000	29	0.162603	0.126705
chr1	192292001	192302000	28	0.195647	0.150132
chr1	192293001	192303000	30	0.220011	0.169682
chr1	192294001	192304000	35	0.2453	0.196424
chr1	192295001	192305000	41	0.268488	0.221755
chr1	192296001	192306000	46	0.279839	0.232669
chr1	192297001	192307000	50	0.281571	0.233246
chr1	192298001	192308000	52	0.282042	0.231931
chr1	192299001	192309000	52	0.281972	0.228146
chr1	192300001	192310000	50	0.2672	0.219128
chr1	192301001	192311000	50	0.256252	0.209277
chr1	192302001	192312000	49	0.236614	0.190302
chr1	192303001	192313000	48	0.220559	0.174911
chr1	192304001	192314000	45	0.195032	0.154099
chr1	192305001	192315000	39	0.14325	0.110638
chr1	192306001	192316000	31	0.0983037	0.0802656
chr1	192307001	192317000	32	0.0590111	0.0553903
chr1	192308001	192318000	29	0.0347604	0.0402255
chr1	192309001	192319000	34	0.0331773	0.0366044
chr1	192310001	192320000	34	0.0450862	0.0462278
chr1	192311001	192321000	32	0.0441565	0.043211
chr1	192312001	192322000	30	0.0518784	0.0487102
chr1	192313001	192323000	27	0.0574443	0.0542156
chr1	192314001	192324000	27	0.0489345	0.0484034
chr1	192315001	192325000	25	0.0627733	0.0598975
chr1	192316001	192326000	24	0.04966	0.0491299
chr1	192317001	192327000	18	0.043829	0.0410409
chr1	192318001	192328000	18	0.0356427	0.0339277
chr1	192319001	192329000	19	0.0130528	0.0210441
chr1	192320001	192330000	20	-0.00807356	0.00178062
chr1	192321001	192331000	23	-0.00268683	0.00514869
chr1	192322001	192332000	24	-0.00274042	0.00443942
chr1	192323001	192333000	27	0.00315933	0.00783472
chr1	192324001	192334000	26	4.79744e-05	0.00625048
chr1	192325001	192335000	26	-0.00605287	-0.00166125
chr1	192326001	192336000	28	-0.00891638	-0.00451292
chr1	192327001	192337000	37	-0.00945927	-0.00673415
chr1	192328001	192338000	42	-0.0128408	-0.00993886
chr1	192329001	192339000	45	0.00199818	0.00958131
chr1	192330001	192340000	47	0.000442687	0.00765581
chr1	192331001	192341000	48	-0.00156791	0.00670943
chr1	192332001	192342000	52	0.00807897	0.0126971
chr1	192333001	192343000	50	0.00538054	0.0109918
chr1	192334001	192344000	51	0.00525211	0.0122511
chr1	192335001	192345000	53	0.00376645	0.010557
chr1	192336001	192346000	50	0.00730734	0.0136691
chr1	192337001	192347000	42	0.0119188	0.0187954
chr1	192338001	192348000	38	0.032999	0.0343276
chr1	192339001	192349000	27	0.0273538	0.0226444
chr1	192340001	192350000	26	0.0604069	0.042165
chr1	192341001	192351000	22	0.0653081	0.0481889
chr1	192342001	192352000	18	0.0452481	0.0392579
chr1	192343001	192353000	18	0.0430492	0.0387193
chr1	192344001	192354000	18	0.0393788	0.0294493
chr1	192345001	192355000	15	0.0485269	0.0345245
chr1	192346001	192356000	15	0.0485269	0.0345245
chr1	192347001	192357000	18	0.0586831	0.0429003
chr1	192348001	192358000	19	0.0395245	0.0273192
chr1	192349001	192359000	26	0.0217732	0.012636
chr1	192350001	192360000	23	0.00464584	0.000332898
chr1	192351001	192361000	25	0.0278443	0.0149261
chr1	192352001	192362000	24	0.0306236	0.0166811
chr1	192353001	192363000	27	0.023754	0.0104885
chr1	192354001	192364000	26	0.0574627	0.0283197
chr1	192355001	192365000	26	0.0596143	0.0293037
chr1	192356001	192366000	33	0.044632	0.0177083
chr1	192357001	192367000	30	0.0380711	0.0106799
chr1	192358001	192368000	28	0.0373808	0.00981766
chr1	192359001	192369000	23	0.054192	0.0201056
chr1	192360001	192370000	25	0.092145	0.0416427
chr1	192361001	192371000	25	0.0727135	0.0299523
chr1	192362001	192372000	31	0.0711364	0.0329788
chr1	192363001	192373000	30	0.0803238	0.0418858
chr1	192364001	192374000	29	0.0698659	0.0402001
chr1	192365001	192375000	29	0.0693013	0.0381107
chr1	192366001	192376000	25	0.107975	0.0730451
chr1	192367001	192377000	26	0.107622	0.0735896
chr1	192368001	192378000	25	0.113154	0.0761491
chr1	192369001	192379000	26	0.125255	0.0870924
chr1	192370001	192380000	24	0.0983275	0.07071
chr1	192371001	192381000	24	0.165628	0.105806
chr1	192372001	192382000	20	0.198182	0.127856
chr1	192373001	192383000	18	0.213384	0.139934
chr1	192374001	192384000	16	0.216471	0.133341
chr1	192375001	192385000	24	0.196662	0.110983
chr1	192376001	192386000	26	0.212307	0.128393
chr1	192377001	192387000	30	0.204424	0.132077
chr1	192378001	192388000	31	0.20832	0.13718
chr1	192379001	192389000	29	0.206947	0.135361
chr1	192380001	192390000	29	0.201981	0.134499
chr1	192381001	192391000	27	0.166527	0.116433
chr1	192382001	192392000	26	0.160316	0.11272
chr1	192383001	192393000	29	0.153507	0.112039
chr1	192384001	192394000	32	0.156009	0.111596
chr1	192385001	192395000	27	0.177675	0.147357
chr1	192386001	192396000	26	0.177739	0.142993
chr1	192387001	192397000	23	0.206974	0.174011
chr1	192388001	192398000	25	0.192115	0.155339
chr1	192389001	192399000	26	0.187969	0.151106
chr1	192390001	192400000	26	0.189907	0.151751
chr1	192391001	192401000	28	0.207109	0.162007
chr1	192392001	192402000	28	0.208042	0.161738
chr1	192393001	192403000	25	0.218989	0.164867
chr1	192394001	192404000	26	0.213941	0.16363
chr1	192395001	192405000	29	0.180636	0.134891
chr1	192396001	192406000	31	0.132113	0.0906136
chr1	192397001	192407000	31	0.107114	0.0684216
chr1	192398001	192408000	32	0.0944968	0.0585837
chr1	192399001	192409000	34	0.0915528	0.0544354
chr1	192400001	192410000	34	0.128616	0.0756945
chr1	192401001	192411000	35	0.109643	0.0701037
chr1	192402001	192412000	36	0.116941	0.0782009
chr1	192403001	192413000	35	0.122636	0.081154
chr1	192404001	192414000	33	0.109195	0.0758573
chr1	192405001	192415000	28	0.11121	0.0740764
chr1	192406001	192416000	24	0.130304	0.0933899
chr1	192407001	192417000	22	0.119874	0.0906118
chr1	192408001	192418000	19	0.144795	0.113248
chr1	192409001	192419000	17	0.159527	0.132026
chr1	192410001	192420000	16	0.0939654	0.0963433
chr1	192411001	192421000	13	0.0751713	0.0749031
chr1	192412001	192422000	13	0.0536101	0.0504548
chr1	192413001	192423000	16	0.0942915	0.0716885
chr1	192414001	192424000	15	0.0972476	0.0682542
chr1	192415001	192425000	17	0.0758367	0.0527431
chr1	192416001	192426000	19	0.0767978	0.0431319
chr1	192417001	192427000	21	0.0661157	0.0396209
chr1	192418001	192428000	31	0.0922797	0.0509138
chr1	192419001	192429000	29	0.0932473	0.0494358
chr1	192420001	192430000	34	0.0906952	0.0532439
chr1	192421001	192431000	35	0.0894968	0.0535182
chr1	192422001	192432000	36	0.0917226	0.0553712
chr1	192423001	192433000	35	0.088643	0.0569072
chr1	192424001	192434000	34	0.0903149	0.0587477
chr1	192425001	192435000	31	0.101539	0.0682647
chr1	192426001	192436000	27	0.10658	0.0804336
chr1	192427001	192437000	31	0.116443	0.0837408
chr1	192428001	192438000	23	0.097189	0.0832488
chr1	192429001	192439000	25	0.0951168	0.0825848
chr1	192430001	192440000	22	0.131083	0.115819
chr1	192431001	192441000	20	0.140963	0.122591
chr1	192432001	192442000	19	0.155513	0.138615
chr1	192433001	192443000	21	0.142848	0.123675
chr1	192434001	192444000	30	0.109289	0.0930531
chr1	192435001	192445000	31	0.105029	0.0885238
chr1	192436001	192446000	33	0.109546	0.0911731
chr1	192437001	192447000	30	0.101091	0.0882723
chr1	192438001	192448000	29	0.104726	0.0864954
chr1	192439001	192449000	31	0.160027	0.127324
chr1	192440001	192450000	31	0.126284	0.100988
chr1	192441001	192451000	34	0.119603	0.0913412
chr1	192442001	192452000	35	0.106312	0.0808744
chr1	192443001	192453000	31	0.100957	0.0766978
chr1	192444001	192454000	25	0.157307	0.113054
chr1	192445001	192455000	26	0.183657	0.128792
chr1	192446001	192456000	25	0.178417	0.123444
chr1	192447001	192457000	23	0.247576	0.172603
chr1	192448001	192458000	23	0.257159	0.184654
chr1	192449001	192459000	22	0.218249	0.147984
chr1	192450001	192460000	21	0.239082	0.172009
chr1	192451001	192461000	21	0.232384	0.178686
chr1	192452001	192462000	20	0.233955	0.180764
chr1	192453001	192463000	24	0.260133	0.202451
chr1	192454001	192464000	23	0.239343	0.184486
chr1	192455001	192465000	23	0.264177	0.211517
chr1	192456001	192466000	24	0.268122	0.220425
chr1	192457001	192467000	24	0.231279	0.180007
chr1	192458001	192468000	25	0.220343	0.173642
chr1	192459001	192469000	23	0.201741	0.161789
chr1	192460001	192470000	27	0.20096	0.170616
chr1	192461001	192471000	26	0.223904	0.190194
chr1	192462001	192472000	27	0.283307	0.22463
chr1	192463001	192473000	26	0.263648	0.209988
chr1	192464001	192474000	24	0.28064	0.226341
chr1	192465001	192475000	23	0.257133	0.210203
chr1	192466001	192476000	22	0.250098	0.205122
chr1	192467001	192477000	21	0.254108	0.214993
chr1	192468001	192478000	20	0.257576	0.216634
chr1	192469001	192479000	23	0.254533	0.21764
chr1	192470001	192480000	19	0.238778	0.194702
chr1	192471001	192481000	20	0.213057	0.16659
chr1	192472001	192482000	18	0.154492	0.128126
chr1	192473001	192483000	17	0.130666	0.1082
chr1	192474001	192484000	18	0.129743	0.108811
chr1	192475001	192485000	17	0.123818	0.105299
chr1	192476001	192486000	20	0.166775	0.127742
chr1	192477001	192487000	21	0.192048	0.145582
chr1	192478001	192488000	23	0.236767	0.183667
chr1	192479001	192489000	21	0.230829	0.174423
chr1	192480001	192490000	21	0.239745	0.173772
chr1	192481001	192491000	20	0.24733	0.182156
chr1	192482001	192492000	22	0.227165	0.165284
chr1	192483001	192493000	23	0.214238	0.148381
chr1	192484001	192494000	23	0.206627	0.141899
chr1	192485001	192495000	23	0.18035	0.12168
chr1	192486001	192496000	20	0.141596	0.0938278
chr1	192487001	192497000	20	0.112868	0.0746678
chr1	192488001	192498000	18	0.0526658	0.0336429
chr1	192489001	192499000	22	0.0685575	0.0353945
chr1	192490001	192500000	23	0.0849625	0.0491811
chr1	192491001	192501000	23	0.106571	0.0634115
chr1	192492001	192502000	22	0.127732	0.0806135
chr1	192493001	192503000	24	0.167955	0.116419
chr1	192494001	192504000	25	0.180094	0.126187
chr1	192495001	192505000	26	0.188906	0.130911
chr1	192496001	192506000	28	0.204239	0.144582
chr1	192497001	192507000	27	0.216816	0.157726
chr1	192498001	192508000	26	0.210024	0.151756
chr1	192499001	192509000	22	0.2406	0.187275
chr1	192500001	192510000	24	0.251546	0.182243
chr1	192501001	192511000	25	0.244016	0.172762
chr1	192502001	192512000	27	0.252521	0.19287
chr1	192503001	192513000	25	0.24559	0.177319
chr1	192504001	192514000	25	0.234997	0.163997
chr1	192505001	192515000	24	0.237783	0.166372
chr1	192506001	192516000	23	0.233424	0.161987
chr1	192507001	192517000	26	0.202454	0.135368
chr1	192508001	192518000	28	0.190329	0.126398
chr1	192509001	192519000	26	0.182685	0.119337
chr1	192510001	192520000	27	0.15822	0.113033
chr1	192511001	192521000	24	0.155111	0.112474
chr1	192512001	192522000	24	0.138703	0.0904806
chr1	192513001	192523000	25	0.139829	0.100741
chr1	192514001	192524000	24	0.149687	0.11166
chr1	192515001	192525000	24	0.150324	0.112716
chr1	192516001	192526000	25	0.18757	0.140353
chr1	192517001	192527000	24	0.195378	0.156442
chr1	192518001	192528000	23	0.201825	0.168705
chr1	192519001	192529000	25	0.196275	0.165434
chr1	192520001	192530000	21	0.202114	0.1771
chr1	192521001	192531000	24	0.18781	0.166671
chr1	192522001	192532000	24	0.162549	0.14222
chr1	192523001	192533000	23	0.181639	0.150503
chr1	192524001	192534000	25	0.17703	0.139728
chr1	192525001	192535000	27	0.171478	0.127438
chr1	192526001	192536000	27	0.142062	0.113068
chr1	192527001	192537000	24	0.143507	0.110759
chr1	192528001	192538000	24	0.140528	0.108775
chr1	192529001	192539000	25	0.140949	0.109279
chr1	192530001	192540000	25	0.138676	0.104347
chr1	192531001	192541000	25	0.13017	0.095437
chr1	192532001	192542000	25	0.125755	0.0960309
chr1	192533001	192543000	24	0.0995495	0.0815365
chr1	192534001	192544000	21	0.0966451	0.0841059
chr1	192535001	192545000	21	0.12798	0.106668
chr1	192536001	192546000	18	0.110828	0.0832784
chr1	192537001	192547000	19	0.108941	0.0831153
chr1	192538001	192548000	18	0.113623	0.0859077
chr1	192539001	192549000	17	0.106177	0.0777942
chr1	192540001	192550000	21	0.0985658	0.0683964
chr1	192541001	192551000	26	0.168635	0.114576
chr1	192542001	192552000	22	0.189739	0.126509
chr1	192543001	192553000	20	0.205312	0.131897
chr1	192544001	192554000	20	0.205312	0.131897
chr1	192545001	192555000	22	0.189587	0.134901
chr1	192546001	192556000	22	0.189587	0.134901
chr1	192547001	192557000	23	0.194472	0.139661
chr1	192548001	192558000	22	0.196646	0.138935
chr1	192549001	192559000	20	0.201877	0.14517
chr1	192550001	192560000	19	0.239135	0.187768
chr1	192551001	192561000	14	0.217744	0.182696
chr1	192552001	192562000	19	0.23505	0.185342
chr1	192553001	192563000	20	0.224882	0.177646
chr1	192554001	192564000	20	0.224882	0.177646
chr1	192555001	192565000	17	0.252626	0.199542
chr1	192556001	192566000	17	0.252626	0.199542
chr1	192557001	192567000	17	0.250732	0.202044
chr1	192558001	192568000	20	0.279107	0.217714
chr1	192559001	192569000	20	0.279107	0.217714
chr1	192560001	192570000	21	0.260753	0.203731
chr1	192561001	192571000	20	0.248062	0.182456
chr1	192562001	192572000	16	0.23082	0.179803
chr1	192563001	192573000	15	0.242983	0.189695
chr1	192564001	192574000	15	0.242983	0.189695
chr1	192565001	192575000	15	0.208578	0.140066
chr1	192566001	192576000	20	0.202031	0.121077
chr1	192567001	192577000	19	0.198181	0.107124
chr1	192568001	192578000	16	0.137221	0.0697389
chr1	192569001	192579000	18	0.148908	0.0805176
chr1	192570001	192580000	13	0.129075	0.0589475
chr1	192571001	192581000	14	0.162807	0.0857529
chr1	192572001	192582000	16	0.161624	0.101872
chr1	192573001	192583000	16	0.161624	0.101872
chr1	192574001	192584000	17	0.186346	0.127146
chr1	192575001	192585000	16	0.199424	0.136112
chr1	192576001	192586000	12	0.240711	0.190619
chr1	192577001	192587000	11	0.253061	0.209682
chr1	192578001	192588000	11	0.253061	0.209682
chr1	192579001	192589000	11	0.277052	0.23166
chr1	192580001	192590000	11	0.277052	0.23166
chr1	192581001	192591000	9	0.384009	0.309467
chr1	192582001	192592000	7	0.443562	0.307491
chr1	192583001	192593000	9	0.470431	0.322655
chr1	192584001	192594000	10	0.518928	0.376679
chr1	192585001	192595000	10	0.520071	0.413536
chr1	192586001	192596000	13	0.457071	0.351489
chr1	192587001	192597000	15	0.452893	0.348601
chr1	192588001	192598000	16	0.446554	0.348108
chr1	192589001	192599000	15	0.472158	0.375984
chr1	192590001	192600000	16	0.483364	0.390536
chr1	192591001	192601000	16	0.459668	0.350245
chr1	192592001	192602000	16	0.475057	0.389038
chr1	192593001	192603000	14	0.465327	0.390939
chr1	192594001	192604000	17	0.446017	0.37854
chr1	192595001	192605000	17	0.467594	0.395151
chr1	192596001	192606000	14	0.530948	0.46419
chr1	192597001	192607000	14	0.530948	0.459328
chr1	192598001	192608000	17	0.516061	0.425699
chr1	192599001	192609000	17	0.516061	0.425699
chr1	192600001	192610000	18	0.503923	0.409986
chr1	192601001	192611000	20	0.522725	0.429123
chr1	192602001	192612000	19	0.516825	0.419666
chr1	192603001	192613000	20	0.52319	0.428725
chr1	192604001	192614000	17	0.551974	0.44373
chr1	192605001	192615000	17	0.537195	0.429613
chr1	192606001	192616000	23	0.495203	0.378992
chr1	192607001	192617000	22	0.50814	0.39664
chr1	192608001	192618000	22	0.460876	0.339893
chr1	192609001	192619000	23	0.453772	0.323963
chr1	192610001	192620000	21	0.45357	0.319023
chr1	192611001	192621000	23	0.39331	0.264432
chr1	192612001	192622000	27	0.374332	0.244693
chr1	192613001	192623000	27	0.374425	0.246338
chr1	192614001	192624000	29	0.343988	0.221393
chr1	192615001	192625000	32	0.348215	0.222104
chr1	192616001	192626000	28	0.351055	0.217647
chr1	192617001	192627000	30	0.31788	0.192821
chr1	192618001	192628000	29	0.336031	0.200224
chr1	192619001	192629000	32	0.292154	0.156947
chr1	192620001	192630000	41	0.243133	0.119789
chr1	192621001	192631000	39	0.22754	0.109355
chr1	192622001	192632000	38	0.208123	0.0973052
chr1	192623001	192633000	40	0.168652	0.0749493
chr1	192624001	192634000	42	0.13985	0.0597789
chr1	192625001	192635000	39	0.0922368	0.0375404
chr1	192626001	192636000	39	0.0279291	0.0110064
chr1	192627001	192637000	36	0.0220289	0.00383036
chr1	192628001	192638000	33	0.0256273	0.00659019
chr1	192629001	192639000	28	0.0337558	0.0136747
chr1	192630001	192640000	19	0.056751	0.0259922
chr1	192631001	192641000	16	0.0715671	0.0354251
chr1	192632001	192642000	14	0.0807028	0.0421017
chr1	192633001	192643000	15	0.0889608	0.0550746
chr1	192634001	192644000	13	0.0646408	0.0389153
chr1	192635001	192645000	14	0.114938	0.0579099
chr1	192636001	192646000	11	0.129397	0.0727367
chr1	192637001	192647000	11	0.129397	0.0727367
chr1	192638001	192648000	14	0.131344	0.0817497
chr1	192639001	192649000	18	0.147554	0.0891654
chr1	192640001	192650000	19	0.150618	0.094849
chr1	192641001	192651000	24	0.180092	0.112559
chr1	192642001	192652000	28	0.1467	0.0921257
chr1	192643001	192653000	28	0.191409	0.127393
chr1	192644001	192654000	29	0.20859	0.143291
chr1	192645001	192655000	30	0.218982	0.154037
chr1	192646001	192656000	32	0.209051	0.143991
chr1	192647001	192657000	36	0.231839	0.165115
chr1	192648001	192658000	41	0.286432	0.214129
chr1	192649001	192659000	42	0.313836	0.247681
chr1	192650001	192660000	46	0.320792	0.25748
chr1	192651001	192661000	44	0.31181	0.255948
chr1	192652001	192662000	40	0.336753	0.286186
chr1	192653001	192663000	39	0.331931	0.274832
chr1	192654001	192664000	35	0.339345	0.281789
chr1	192655001	192665000	33	0.334265	0.274735
chr1	192656001	192666000	33	0.329294	0.273424
chr1	192657001	192667000	31	0.311451	0.250012
chr1	192658001	192668000	27	0.239283	0.171248
chr1	192659001	192669000	24	0.172101	0.11692
chr1	192660001	192670000	19	0.0772438	0.0614461
chr1	192661001	192671000	18	0.0703017	0.0507783
chr1	192662001	192672000	17	0.0727321	0.0511778
chr1	192663001	192673000	19	0.0208405	0.0262597
chr1	192664001	192674000	20	0.0207887	0.0259346
chr1	192665001	192675000	22	0.0206987	0.0253731
chr1	192666001	192676000	23	0.0260859	0.0272996
chr1	192667001	192677000	23	0.0208418	0.0228663
chr1	192668001	192678000	20	0.0225217	0.0246404
chr1	192669001	192679000	20	0.0161039	0.0145047
chr1	192670001	192680000	22	0.0272953	0.0240489
chr1	192671001	192681000	22	0.0262167	0.0229603
chr1	192672001	192682000	25	0.0384541	0.0285841
chr1	192673001	192683000	21	0.0422963	0.0316481
chr1	192674001	192684000	19	0.0445813	0.0328997
chr1	192675001	192685000	26	0.12619	0.0414942
chr1	192676001	192686000	24	0.166364	0.0603962
chr1	192677001	192687000	25	0.163595	0.0630802
chr1	192678001	192688000	25	0.162485	0.0623669
chr1	192679001	192689000	23	0.172886	0.0650307
chr1	192680001	192690000	21	0.177404	0.0598439
chr1	192681001	192691000	21	0.180185	0.0612252
chr1	192682001	192692000	20	0.188309	0.0638323
chr1	192683001	192693000	22	0.167367	0.0564502
chr1	192684001	192694000	26	0.158528	0.064777
chr1	192685001	192695000	18	0.0895922	0.0629728
chr1	192686001	192696000	20	0.0489966	0.0476074
chr1	192687001	192697000	21	0.0416171	0.0404642
chr1	192688001	192698000	24	0.049871	0.048821
chr1	192689001	192699000	25	0.0479525	0.0469451
chr1	192690001	192700000	28	0.0421426	0.0413801
chr1	192691001	192701000	29	0.0619443	0.0489801
chr1	192692001	192702000	30	0.0528705	0.0401681
chr1	192693001	192703000	27	0.0590834	0.0451863
chr1	192694001	192704000	27	0.0518063	0.0377986
chr1	192695001	192705000	41	0.272312	0.139162
chr1	192696001	192706000	41	0.270341	0.136199
chr1	192697001	192707000	40	0.278312	0.142715
chr1	192698001	192708000	42	0.290956	0.163536
chr1	192699001	192709000	41	0.295474	0.167478
chr1	192700001	192710000	40	0.305379	0.17105
chr1	192701001	192711000	39	0.306016	0.171986
chr1	192702001	192712000	36	0.322556	0.186734
chr1	192703001	192713000	38	0.318245	0.184569
chr1	192704001	192714000	36	0.326	0.186602
chr1	192705001	192715000	21	0.166491	0.0972923
chr1	192706001	192716000	19	0.176434	0.102232
chr1	192707001	192717000	20	0.19162	0.104667
chr1	192708001	192718000	16	0.124901	0.0527044
chr1	192709001	192719000	20	0.0974012	0.0381874
chr1	192710001	192720000	23	0.0832489	0.0285755
chr1	192711001	192721000	26	0.0666022	0.0178378
chr1	192712001	192722000	28	0.0897056	0.0290685
chr1	192713001	192723000	27	0.0711631	0.0181298
chr1	192714001	192724000	31	0.08357	0.0262605
chr1	192715001	192725000	33	0.0777104	0.0230595
chr1	192716001	192726000	35	0.0741311	0.0206279
chr1	192717001	192727000	34	0.0561466	0.0144365
chr1	192718001	192728000	41	0.0596495	0.018782
chr1	192719001	192729000	40	0.0670557	0.0209009
chr1	192720001	192730000	35	0.0799505	0.02806
chr1	192721001	192731000	31	0.0848644	0.0305672
chr1	192722001	192732000	40	0.0536901	0.030056
chr1	192723001	192733000	50	0.0772172	0.0373741
chr1	192724001	192734000	47	0.0677142	0.0322903
chr1	192725001	192735000	48	0.0672284	0.0312477
chr1	192726001	192736000	46	0.0702323	0.0331635
chr1	192727001	192737000	49	0.0798518	0.0353743
chr1	192728001	192738000	41	0.0710158	0.0289557
chr1	192729001	192739000	38	0.0737967	0.0315983
chr1	192730001	192740000	39	0.0719818	0.029936
chr1	192731001	192741000	38	0.0742319	0.0315722
chr1	192732001	192742000	31	0.0885779	0.0258525
chr1	192733001	192743000	22	0.0818887	0.028693
chr1	192734001	192744000	23	0.138754	0.0681443
chr1	192735001	192745000	21	0.151945	0.0823375
chr1	192736001	192746000	25	0.155822	0.0827246
chr1	192737001	192747000	23	0.188001	0.122692
chr1	192738001	192748000	25	0.210193	0.147208
chr1	192739001	192749000	29	0.208546	0.155022
chr1	192740001	192750000	28	0.212924	0.161745
chr1	192741001	192751000	30	0.211887	0.164212
chr1	192742001	192752000	31	0.228992	0.193742
chr1	192743001	192753000	33	0.227519	0.191771
chr1	192744001	192754000	32	0.226006	0.188959
chr1	192745001	192755000	37	0.242223	0.213402
chr1	192746001	192756000	40	0.2431	0.229438
chr1	192747001	192757000	37	0.242197	0.227467
chr1	192748001	192758000	40	0.233553	0.214989
chr1	192749001	192759000	39	0.238596	0.218987
chr1	192750001	192760000	41	0.235435	0.213142
chr1	192751001	192761000	43	0.2368	0.215521
chr1	192752001	192762000	38	0.234244	0.210034
chr1	192753001	192763000	37	0.23785	0.215699
chr1	192754001	192764000	37	0.236148	0.220822
chr1	192755001	192765000	39	0.236216	0.213986
chr1	192756001	192766000	42	0.227048	0.182043
chr1	192757001	192767000	46	0.218538	0.176756
chr1	192758001	192768000	42	0.215579	0.168843
chr1	192759001	192769000	48	0.212537	0.155328
chr1	192760001	192770000	51	0.222137	0.165047
chr1	192761001	192771000	63	0.202333	0.150649
chr1	192762001	192772000	66	0.203634	0.152263
chr1	192763001	192773000	71	0.201449	0.151931
chr1	192764001	192774000	74	0.2098	0.157564
chr1	192765001	192775000	69	0.202415	0.152143
chr1	192766001	192776000	61	0.208649	0.168928
chr1	192767001	192777000	59	0.221382	0.174262
chr1	192768001	192778000	59	0.224871	0.182636
chr1	192769001	192779000	54	0.231105	0.199504
chr1	192770001	192780000	51	0.228554	0.19882
chr1	192771001	192781000	37	0.255713	0.231445
chr1	192772001	192782000	34	0.257282	0.23544
chr1	192773001	192783000	28	0.266644	0.239352
chr1	192774001	192784000	24	0.254883	0.230333
chr1	192775001	192785000	21	0.253867	0.217555
chr1	192776001	192786000	20	0.271123	0.230988
chr1	192777001	192787000	19	0.276739	0.248012
chr1	192778001	192788000	20	0.280867	0.243043
chr1	192779001	192789000	22	0.313758	0.267282
chr1	192780001	192790000	24	0.359672	0.312798
chr1	192781001	192791000	24	0.368876	0.317314
chr1	192782001	192792000	24	0.368876	0.317314
chr1	192783001	192793000	27	0.31468	0.272551
chr1	192784001	192794000	30	0.28344	0.234545
chr1	192785001	192795000	32	0.286737	0.240208
chr1	192786001	192796000	33	0.270839	0.218132
chr1	192787001	192797000	32	0.257102	0.202748
chr1	192788001	192798000	32	0.257698	0.20163
chr1	192789001	192799000	28	0.217799	0.167317
chr1	192790001	192800000	24	0.141321	0.105473
chr1	192791001	192801000	29	0.0941282	0.0688686
chr1	192792001	192802000	33	0.0845795	0.0612635
chr1	192793001	192803000	31	0.0991784	0.0675613
chr1	192794001	192804000	31	0.10505	0.0751727
chr1	192795001	192805000	29	0.085614	0.0642435
chr1	192796001	192806000	29	0.0850738	0.0633245
chr1	192797001	192807000	29	0.105443	0.0792194
chr1	192798001	192808000	28	0.124051	0.0879526
chr1	192799001	192809000	29	0.167973	0.11113
chr1	192800001	192810000	30	0.165928	0.10994
chr1	192801001	192811000	23	0.212397	0.14351
chr1	192802001	192812000	19	0.256698	0.172433
chr1	192803001	192813000	16	0.295137	0.202534
chr1	192804001	192814000	11	0.355719	0.260368
chr1	192805001	192815000	10	0.388102	0.271426
chr1	192806001	192816000	7	0.460364	0.354792
chr1	192807001	192817000	6	0.448352	0.32453
chr1	192808001	192818000	5	0.375545	0.256276
chr1	192809001	192819000	5	0.0666395	0.0671738
chr1	192810001	192820000	5	0.0699305	0.0682516
chr1	192811001	192821000	7	0.0435089	0.0443445
chr1	192812001	192822000	10	0.0553662	0.0516871
chr1	192813001	192823000	12	0.0655709	0.0671302
chr1	192814001	192824000	13	0.113141	0.103225
chr1	192815001	192825000	14	0.15198	0.134164
chr1	192816001	192826000	15	0.148384	0.132901
chr1	192817001	192827000	18	0.132158	0.123669
chr1	192818001	192828000	17	0.134138	0.126507
chr1	192819001	192829000	17	0.188891	0.181593
chr1	192820001	192830000	18	0.173264	0.169768
chr1	192821001	192831000	16	0.190588	0.192917
chr1	192822001	192832000	14	0.235864	0.244041
chr1	192823001	192833000	12	0.249803	0.260657
chr1	192824001	192834000	15	0.229712	0.219373
chr1	192825001	192835000	16	0.217296	0.202287
chr1	192826001	192836000	17	0.232605	0.219531
chr1	192827001	192837000	16	0.280795	0.259002
chr1	192828001	192838000	19	0.300273	0.282877
chr1	192829001	192839000	17	0.293148	0.281737
chr1	192830001	192840000	18	0.339732	0.32485
chr1	192831001	192841000	19	0.350426	0.335982
chr1	192832001	192842000	21	0.350614	0.335077
chr1	192833001	192843000	24	0.320861	0.30064
chr1	192834001	192844000	20	0.329796	0.325814
chr1	192835001	192845000	19	0.342942	0.345805
chr1	192836001	192846000	17	0.352999	0.350567
chr1	192837001	192847000	15	0.363851	0.35434
chr1	192838001	192848000	15	0.337455	0.326696
chr1	192839001	192849000	15	0.302524	0.298409
chr1	192840001	192850000	12	0.290232	0.280736
chr1	192841001	192851000	11	0.266631	0.257497
chr1	192842001	192852000	9	0.196137	0.195024
chr1	192843001	192853000	6	0.245068	0.262745
chr1	192844001	192854000	6	0.245068	0.262745
chr1	192845001	192855000	5	0.196162	0.208021
chr1	192846001	192856000	5	0.196162	0.208021
chr1	192847001	192857000	5	0.196162	0.208021
chr1	192848001	192858000	4	0.112069	0.112069
chr1	192849001	192859000	3	0.112069	0.112069
chr1	192850001	192860000	7	0.0971334	0.091352
chr1	192851001	192861000	9	0.0905828	0.0857578
chr1	192852001	192862000	9	0.100593	0.0974782
chr1	192853001	192863000	11	0.166192	0.177276
chr1	192854001	192864000	13	0.159636	0.169619
chr1	192855001	192865000	13	0.159636	0.169619
chr1	192856001	192866000	14	0.156574	0.16216
chr1	192857001	192867000	15	0.153116	0.158821
chr1	192858001	192868000	13	0.16067	0.166013
chr1	192859001	192869000	14	0.15793	0.163335
chr1	192860001	192870000	11	0.176031	0.178007
chr1	192861001	192871000	10	0.186837	0.189177
chr1	192862001	192872000	10	0.16878	0.173355
chr1	192863001	192873000	8	0.090569	0.0826022
chr1	192864001	192874000	6	0.0763394	0.0676339
chr1	192865001	192875000	6	0.0763394	0.0676339
chr1	192866001	192876000	6	0.0883899	0.0805923
chr1	192867001	192877000	5	0.082993	0.0742969
chr1	192868001	192878000	5	0.082993	0.0742969
chr1	192869001	192879000	4	0.0693339	0.0607406
chr1	192870001	192880000	4	0.117618	0.121469
chr1	192871001	192881000	4	0.164833	0.168474
chr1	192872001	192882000	5	0.181582	0.153903
chr1	192873001	192883000	5	0.181582	0.153903
chr1	192874001	192884000	7	0.166483	0.129288
chr1	192875001	192885000	7	0.166483	0.129288
chr1	192876001	192886000	6	0.171624	0.127012
chr1	192877001	192887000	7	0.167934	0.118719
chr1	192878001	192888000	8	0.1675	0.123736
chr1	192879001	192889000	10	0.147373	0.0971798
chr1	192880001	192890000	10	0.142836	0.0935687
chr1	192881001	192891000	10	0.135434	0.0899171
chr1	192882001	192892000	9	0.149633	0.106864
chr1	192883001	192893000	10	0.159549	0.117933
chr1	192884001	192894000	9	0.178382	0.140153
chr1	192885001	192895000	9	0.178382	0.140153
chr1	192886001	192896000	13	0.139795	0.0879715
chr1	192887001	192897000	12	0.141576	0.0895553
chr1	192888001	192898000	13	0.154026	0.101139
chr1	192889001	192899000	12	0.164191	0.121716
chr1	192890001	192900000	12	0.167664	0.124725
chr1	192891001	192901000	11	0.16174	0.116286
chr1	192892001	192902000	11	0.16174	0.116286
chr1	192893001	192903000	13	0.148333	0.104411
chr1	192894001	192904000	12	0.140532	0.0949824
chr1	192895001	192905000	12	0.140532	0.0949824
chr1	192896001	192906000	9	0.17114	0.147389
chr1	192897001	192907000	9	0.17114	0.147389
chr1	192898001	192908000	11	0.126839	0.117817
chr1	192899001	192909000	11	0.131739	0.127402
chr1	192900001	192910000	12	0.118549	0.114983
chr1	192901001	192911000	14	0.153578	0.139756
chr1	192902001	192912000	13	0.146416	0.133771
chr1	192903001	192913000	11	0.133856	0.128661
chr1	192904001	192914000	13	0.119488	0.11486
chr1	192905001	192915000	14	0.116719	0.107835
chr1	192906001	192916000	15	0.104763	0.0983391
chr1	192907001	192917000	16	0.117696	0.110525
chr1	192908001	192918000	21	0.0790234	0.0487553
chr1	192909001	192919000	21	0.0872221	0.0516212
chr1	192910001	192920000	19	0.0830661	0.0467428
chr1	192911001	192921000	18	0.0503294	0.0261303
chr1	192912001	192922000	20	0.0650145	0.0402873
chr1	192913001	192923000	20	0.080303	0.0496384
chr1	192914001	192924000	19	0.092092	0.05652
chr1	192915001	192925000	18	0.0937329	0.0587421
chr1	192916001	192926000	16	0.103926	0.0639376
chr1	192917001	192927000	16	0.0972679	0.055544
chr1	192918001	192928000	8	0.181847	0.185289
chr1	192919001	192929000	10	0.228364	0.233355
chr1	192920001	192930000	10	0.228364	0.233355
chr1	192921001	192931000	9	0.238129	0.241615
chr1	192922001	192932000	8	0.245683	0.257086
chr1	192923001	192933000	8	0.237928	0.235836
chr1	192924001	192934000	8	0.219849	0.217979
chr1	192925001	192935000	8	0.219849	0.217979
chr1	192926001	192936000	9	0.242604	0.24105
chr1	192927001	192937000	9	0.27588	0.270672
chr1	192928001	192938000	8	0.28411	0.277312
chr1	192929001	192939000	5	0.224675	0.214791
chr1	192930001	192940000	8	0.198358	0.181903
chr1	192931001	192941000	8	0.198358	0.181903
chr1	192932001	192942000	7	0.194949	0.17681
chr1	192933001	192943000	8	0.20486	0.184579
chr1	192934001	192944000	7	0.241217	0.20864
chr1	192935001	192945000	7	0.241217	0.20864
chr1	192936001	192946000	6	0.202739	0.172477
chr1	192937001	192947000	8	0.0897143	0.0727725
chr1	192938001	192948000	10	0.141688	0.116681
chr1	192939001	192949000	10	0.141688	0.116681
chr1	192940001	192950000	8	0.182664	0.151395
chr1	192941001	192951000	11	0.201967	0.175892
chr1	192942001	192952000	13	0.202564	0.174191
chr1	192943001	192953000	13	0.210618	0.190637
chr1	192944001	192954000	14	0.198324	0.176446
chr1	192945001	192955000	15	0.214517	0.193057
chr1	192946001	192956000	20	0.210306	0.183621
chr1	192947001	192957000	17	0.238234	0.217616
chr1	192948001	192958000	17	0.256528	0.23562
chr1	192949001	192959000	19	0.263553	0.244669
chr1	192950001	192960000	19	0.252366	0.234208
chr1	192951001	192961000	17	0.251294	0.231991
chr1	192952001	192962000	17	0.267213	0.253417
chr1	192953001	192963000	17	0.27666	0.25986
chr1	192954001	192964000	17	0.282591	0.264168
chr1	192955001	192965000	17	0.293913	0.271636
chr1	192956001	192966000	13	0.324276	0.300786
chr1	192957001	192967000	13	0.324276	0.300786
chr1	192958001	192968000	12	0.293633	0.25706
chr1	192959001	192969000	10	0.288358	0.244154
chr1	192960001	192970000	9	0.296764	0.246077
chr1	192961001	192971000	8	0.308664	0.249643
chr1	192962001	192972000	7	0.345998	0.265113
chr1	192963001	192973000	5	0.39146	0.260896
chr1	192964001	192974000	4	0.44355	0.309822
chr1	192965001	192975000	8	0.180421	0.161963
chr1	192966001	192976000	9	0.20747	0.197899
chr1	192967001	192977000	9	0.20747	0.197899
chr1	192968001	192978000	8	0.214657	0.214487
chr1	192969001	192979000	9	0.214936	0.214827
chr1	192970001	192980000	9	0.214936	0.214827
chr1	192971001	192981000	9	0.214936	0.214827
chr1	192972001	192982000	9	0.219258	0.219508
chr1	192973001	192983000	10	0.234173	0.24513
chr1	192974001	192984000	10	0.234173	0.24513
chr1	192975001	192985000	5	0.370895	0.368464
chr1	192976001	192986000	3	0.431878	0.429324
chr1	192977001	192987000	3	0.431878	0.429324
chr1	192978001	192988000	7	0.31584	0.299118
chr1	192979001	192989000	8	0.324645	0.310806
chr1	192980001	192990000	8	0.324645	0.310806
chr1	192981001	192991000	9	0.309659	0.283516
chr1	192982001	192992000	9	0.259989	0.243632
chr1	192983001	192993000	13	0.229948	0.194919
chr1	192984001	192994000	14	0.218544	0.188723
chr1	192985001	192995000	14	0.218544	0.188723
chr1	192986001	192996000	15	0.213448	0.183914
chr1	192987001	192997000	17	0.210347	0.182742
chr1	192988001	192998000	14	0.194745	0.170963
chr1	192989001	192999000	15	0.23111	0.201112
chr1	192990001	193000000	16	0.230215	0.202139
chr1	192991001	193001000	16	0.225352	0.197378
chr1	192992001	193002000	15	0.224588	0.19482
chr1	192993001	193003000	12	0.203433	0.178747
chr1	192994001	193004000	13	0.210849	0.183438
chr1	192995001	193005000	15	0.213964	0.18982
chr1	192996001	193006000	16	0.238243	0.20715
chr1	192997001	193007000	16	0.266571	0.22665
chr1	192998001	193008000	17	0.298048	0.249704
chr1	192999001	193009000	15	0.24922	0.20004
chr1	193000001	193010000	15	0.234041	0.189325
chr1	193001001	193011000	14	0.246729	0.203633
chr1	193002001	193012000	14	0.246729	0.203633
chr1	193003001	193013000	14	0.260473	0.218164
chr1	193004001	193014000	13	0.268835	0.225977
chr1	193005001	193015000	12	0.256549	0.213985
chr1	193006001	193016000	12	0.209494	0.175138
chr1	193007001	193017000	10	0.169107	0.144177
chr1	193008001	193018000	11	0.11891	0.108838
chr1	193009001	193019000	11	0.116808	0.112627
chr1	193010001	193020000	11	0.123685	0.113731
chr1	193011001	193021000	11	0.123685	0.113731
chr1	193012001	193022000	12	0.122537	0.11
chr1	193013001	193023000	13	0.100994	0.0955757
chr1	193014001	193024000	15	0.0781821	0.0780317
chr1	193015001	193025000	14	0.0761975	0.0769826
chr1	193016001	193026000	13	0.0772806	0.079168
chr1	193017001	193027000	14	0.0770742	0.0784392
chr1	193018001	193028000	13	0.0700044	0.0669492
chr1	193019001	193029000	14	0.0624048	0.0596719
chr1	193020001	193030000	13	0.0622322	0.058957
chr1	193021001	193031000	14	0.0624048	0.0596719
chr1	193022001	193032000	13	0.0622322	0.058957
chr1	193023001	193033000	12	0.0577497	0.054415
chr1	193024001	193034000	13	0.0605572	0.0566014
chr1	193025001	193035000	13	0.0605572	0.0566014
chr1	193026001	193036000	14	0.0579365	0.0544953
chr1	193027001	193037000	15	0.0581715	0.0554599
chr1	193028001	193038000	13	0.0394016	0.0456133
chr1	193029001	193039000	12	0.0423753	0.0490444
chr1	193030001	193040000	12	0.0423753	0.0490444
chr1	193031001	193041000	13	0.0423429	0.0485048
chr1	193032001	193042000	13	0.0423429	0.0485048
chr1	193033001	193043000	12	0.0468866	0.0539521
chr1	193034001	193044000	10	0.0402948	0.0539453
chr1	193035001	193045000	10	0.0402948	0.0539453
chr1	193036001	193046000	9	0.0432471	0.0569263
chr1	193037001	193047000	8	0.0888198	0.0707364
chr1	193038001	193048000	10	0.0783327	0.0665619
chr1	193039001	193049000	11	0.0645124	0.0581703
chr1	193040001	193050000	15	0.0573599	0.0464635
chr1	193041001	193051000	15	0.0430976	0.0347311
chr1	193042001	193052000	17	0.0356103	0.0266435
chr1	193043001	193053000	18	0.0312422	0.022501
chr1	193044001	193054000	19	0.0306653	0.020353
chr1	193045001	193055000	23	0.0401038	0.0269784
chr1	193046001	193056000	25	0.0400518	0.0279248
chr1	193047001	193057000	30	0.0366103	0.0274757
chr1	193048001	193058000	30	0.0321966	0.0248543
chr1	193049001	193059000	28	0.0360215	0.0278591
chr1	193050001	193060000	25	0.0358702	0.0275865
chr1	193051001	193061000	26	0.0383839	0.0331266
chr1	193052001	193062000	24	0.0418145	0.0387217
chr1	193053001	193063000	23	0.0403101	0.0378758
chr1	193054001	193064000	21	0.0400158	0.0367546
chr1	193055001	193065000	20	0.0186564	0.0218521
chr1	193056001	193066000	21	0.0107829	0.0127513
chr1	193057001	193067000	16	-0.0133558	-0.00595801
chr1	193058001	193068000	18	-0.0102007	-0.00544411
chr1	193059001	193069000	20	-0.0031238	0.00698372
chr1	193060001	193070000	20	-0.00381776	0.00709915
chr1	193061001	193071000	23	-0.00880139	-0.00210107
chr1	193062001	193072000	27	-0.014007	-0.00700712
chr1	193063001	193073000	27	-0.0129847	-0.00686562
chr1	193064001	193074000	27	-0.0123248	-0.00677523
chr1	193065001	193075000	26	-0.0116558	-0.00596792
chr1	193066001	193076000	22	-0.01331	-0.00602191
chr1	193067001	193077000	25	-0.0134742	-0.00657536
chr1	193068001	193078000	24	-0.0180986	-0.0119188
chr1	193069001	193079000	22	-0.0249368	-0.0238054
chr1	193070001	193080000	23	-0.0157647	-0.00859829
chr1	193071001	193081000	17	-0.0161321	-0.00671114
chr1	193072001	193082000	17	-0.00915632	0.000302314
chr1	193073001	193083000	21	0.0154308	0.0167769
chr1	193074001	193084000	25	0.011227	0.0102615
chr1	193075001	193085000	27	0.0151417	0.0111397
chr1	193076001	193086000	29	0.0113067	0.00784076
chr1	193077001	193087000	27	0.0167201	0.00953428
chr1	193078001	193088000	28	0.0138129	0.0105415
chr1	193079001	193089000	31	0.00877618	0.00646782
chr1	193080001	193090000	35	0.000784445	-0.0044259
chr1	193081001	193091000	36	-0.000485973	-0.00524009
chr1	193082001	193092000	38	0.00197793	-0.00455169
chr1	193083001	193093000	33	-0.0129316	-0.0147524
chr1	193084001	193094000	39	0.0166825	0.00574294
chr1	193085001	193095000	40	0.0124987	0.00191746
chr1	193086001	193096000	40	0.0137822	0.00206183
chr1	193087001	193097000	39	0.0147457	0.00246133
chr1	193088001	193098000	37	0.0188305	0.00276669
chr1	193089001	193099000	34	0.0236356	0.00579493
chr1	193090001	193100000	33	0.0332032	0.0142474
chr1	193091001	193101000	36	0.0430118	0.0200049
chr1	193092001	193102000	31	0.0487141	0.0240686
chr1	193093001	193103000	33	0.0557149	0.028087
chr1	193094001	193104000	30	0.0973941	0.0662602
chr1	193095001	193105000	32	0.137075	0.0984418
chr1	193096001	193106000	35	0.129264	0.0970304
chr1	193097001	193107000	34	0.130988	0.100879
chr1	193098001	193108000	32	0.132428	0.109031
chr1	193099001	193109000	32	0.132428	0.109031
chr1	193100001	193110000	28	0.147059	0.115822
chr1	193101001	193111000	27	0.143202	0.110084
chr1	193102001	193112000	28	0.141833	0.110858
chr1	193103001	193113000	29	0.14141	0.115787
chr1	193104001	193114000	24	0.106791	0.0816817
chr1	193105001	193115000	21	0.0679546	0.0498734
chr1	193106001	193116000	19	0.0625793	0.0420819
chr1	193107001	193117000	21	0.053764	0.0361754
chr1	193108001	193118000	22	0.0508161	0.0352342
chr1	193109001	193119000	23	0.0596645	0.0412385
chr1	193110001	193120000	24	0.0908271	0.0769076
chr1	193111001	193121000	23	0.0954609	0.0828498
chr1	193112001	193122000	22	0.118168	0.0990635
chr1	193113001	193123000	21	0.140504	0.111715
chr1	193114001	193124000	18	0.150124	0.113807
chr1	193115001	193125000	15	0.16562	0.141229
chr1	193116001	193126000	16	0.1666	0.157823
chr1	193117001	193127000	18	0.139996	0.139126
chr1	193118001	193128000	20	0.129525	0.124132
chr1	193119001	193129000	20	0.120305	0.117133
chr1	193120001	193130000	21	0.0830098	0.0723781
chr1	193121001	193131000	24	0.0773297	0.0726159
chr1	193122001	193132000	27	0.0584796	0.0539647
chr1	193123001	193133000	27	0.0355172	0.0318393
chr1	193124001	193134000	31	0.0391118	0.0353536
chr1	193125001	193135000	33	0.0350923	0.0328559
chr1	193126001	193136000	33	0.0251234	0.0248161
chr1	193127001	193137000	42	0.0261701	0.0253285
chr1	193128001	193138000	41	0.0286492	0.0276356
chr1	193129001	193139000	42	0.0255982	0.0255195
chr1	193130001	193140000	40	0.0267712	0.0265894
chr1	193131001	193141000	42	0.022763	0.0237523
chr1	193132001	193142000	41	0.0238967	0.0255577
chr1	193133001	193143000	42	0.0339952	0.0318353
chr1	193134001	193144000	41	0.0261979	0.0259063
chr1	193135001	193145000	40	0.023974	0.0221658
chr1	193136001	193146000	38	0.0230365	0.0218336
chr1	193137001	193147000	27	0.0235863	0.0220073
chr1	193138001	193148000	28	0.034705	0.0296596
chr1	193139001	193149000	29	0.041402	0.0334664
chr1	193140001	193150000	31	0.0337969	0.0276903
chr1	193141001	193151000	27	0.0333741	0.0228527
chr1	193142001	193152000	24	0.0302303	0.0177862
chr1	193143001	193153000	21	0.0137558	0.00637544
chr1	193144001	193154000	23	0.0488058	0.0394166
chr1	193145001	193155000	21	0.0523058	0.04528
chr1	193146001	193156000	21	0.0566205	0.0456337
chr1	193147001	193157000	19	0.0671504	0.0531421
chr1	193148001	193158000	19	0.0767851	0.0632445
chr1	193149001	193159000	24	0.100744	0.0808345
chr1	193150001	193160000	31	0.0891086	0.0720853
chr1	193151001	193161000	35	0.0807268	0.0628995
chr1	193152001	193162000	41	0.0822992	0.0661514
chr1	193153001	193163000	48	0.109045	0.0801563
chr1	193154001	193164000	47	0.118089	0.0830225
chr1	193155001	193165000	56	0.128746	0.0904933
chr1	193156001	193166000	60	0.140905	0.100312
chr1	193157001	193167000	61	0.13945	0.0992086
chr1	193158001	193168000	59	0.144219	0.0998876
chr1	193159001	193169000	57	0.168083	0.114575
chr1	193160001	193170000	49	0.193538	0.136727
chr1	193161001	193171000	49	0.186359	0.14333
chr1	193162001	193172000	45	0.186698	0.146399
chr1	193163001	193173000	41	0.168837	0.133852
chr1	193164001	193174000	41	0.152586	0.120629
chr1	193165001	193175000	32	0.146566	0.118132
chr1	193166001	193176000	32	0.1809	0.156322
chr1	193167001	193177000	33	0.21403	0.189563
chr1	193168001	193178000	33	0.211421	0.187794
chr1	193169001	193179000	31	0.223287	0.192411
chr1	193170001	193180000	32	0.214407	0.182185
chr1	193171001	193181000	27	0.276562	0.235302
chr1	193172001	193182000	30	0.29215	0.232818
chr1	193173001	193183000	28	0.326123	0.260925
chr1	193174001	193184000	25	0.366825	0.296642
chr1	193175001	193185000	28	0.364133	0.30216
chr1	193176001	193186000	28	0.337298	0.273046
chr1	193177001	193187000	30	0.317618	0.257049
chr1	193178001	193188000	39	0.307645	0.255448
chr1	193179001	193189000	38	0.297125	0.255878
chr1	193180001	193190000	40	0.304953	0.271766
chr1	193181001	193191000	41	0.297917	0.265633
chr1	193182001	193192000	42	0.267355	0.241417
chr1	193183001	193193000	46	0.249134	0.220968
chr1	193184001	193194000	70	0.182341	0.152502
chr1	193185001	193195000	81	0.141484	0.117439
chr1	193186001	193196000	83	0.119447	0.0978502
chr1	193187001	193197000	84	0.100677	0.0814759
chr1	193188001	193198000	81	0.0657811	0.0546756
chr1	193189001	193199000	87	0.0475053	0.0407257
chr1	193190001	193200000	87	0.02508	0.0238798
chr1	193191001	193201000	86	0.0129828	0.0159417
chr1	193192001	193202000	82	0.0144741	0.0179593
chr1	193193001	193203000	78	0.0127653	0.0135213
chr1	193194001	193204000	53	0.00306782	0.00353582
chr1	193195001	193205000	41	0.00646097	0.00557857
chr1	193196001	193206000	34	0.0112344	0.00967299
chr1	193197001	193207000	32	0.00858866	0.00826997
chr1	193198001	193208000	26	0.00536751	0.00581742
chr1	193199001	193209000	18	-0.00775111	0.000227356
chr1	193200001	193210000	15	-0.00646759	0.000594921
chr1	193201001	193211000	16	-0.0113791	-0.00880974
chr1	193202001	193212000	14	-0.0131897	-0.0141463
chr1	193203001	193213000	18	0.00124349	0.00792821
chr1	193204001	193214000	18	0.00124349	0.00792821
chr1	193205001	193215000	18	0.00599434	0.0165995
chr1	193206001	193216000	19	-0.00273104	0.00831473
chr1	193207001	193217000	19	0.00386138	0.0133028
chr1	193208001	193218000	21	0.00263643	0.00828323
chr1	193209001	193219000	24	0.0217722	0.0320539
chr1	193210001	193220000	24	0.0404606	0.0466062
chr1	193211001	193221000	24	0.0694617	0.0678457
chr1	193212001	193222000	25	0.0694564	0.0678905
chr1	193213001	193223000	20	0.0832934	0.0696427
chr1	193214001	193224000	20	0.0832934	0.0696427
chr1	193215001	193225000	18	0.085219	0.072977
chr1	193216001	193226000	17	0.1309	0.107645
chr1	193217001	193227000	14	0.155482	0.123179
chr1	193218001	193228000	12	0.15962	0.155012
chr1	193219001	193229000	10	0.187071	0.141907
chr1	193220001	193230000	8	0.211648	0.14172
chr1	193221001	193231000	6	0.259605	0.180604
chr1	193222001	193232000	6	0.22267	0.1839
chr1	193223001	193233000	9	0.171302	0.136728
chr1	193224001	193234000	16	0.274538	0.205276
chr1	193225001	193235000	20	0.228661	0.168197
chr1	193226001	193236000	21	0.212281	0.13691
chr1	193227001	193237000	24	0.203838	0.128028
chr1	193228001	193238000	29	0.183359	0.110464
chr1	193229001	193239000	29	0.175926	0.110934
chr1	193230001	193240000	33	0.153132	0.0978774
chr1	193231001	193241000	35	0.122488	0.0801785
chr1	193232001	193242000	42	0.0964085	0.0618862
chr1	193233001	193243000	44	0.0894362	0.0563231
chr1	193234001	193244000	41	0.0104281	0.00790062
chr1	193235001	193245000	42	0.000953572	0.00109576
chr1	193236001	193246000	41	0.00752119	0.00592934
chr1	193237001	193247000	40	-7.54509e-05	-0.00018368
chr1	193238001	193248000	35	-0.00419782	-0.0068601
chr1	193239001	193249000	37	-0.0133754	-0.0133848
chr1	193240001	193250000	37	-0.0157986	-0.015268
chr1	193241001	193251000	36	-0.00444522	-0.00833107
chr1	193242001	193252000	30	-0.00156612	-0.00438333
chr1	193243001	193253000	29	0.0366462	0.0166165
chr1	193244001	193254000	27	0.0458843	0.0196115
chr1	193245001	193255000	23	0.0622298	0.0297094
chr1	193246001	193256000	24	0.0480802	0.0206178
chr1	193247001	193257000	25	0.0506294	0.0240894
chr1	193248001	193258000	25	0.05101	0.0244443
chr1	193249001	193259000	26	0.0579309	0.0238448
chr1	193250001	193260000	29	0.0661545	0.0243455
chr1	193251001	193261000	37	0.0556934	0.0179728
chr1	193252001	193262000	37	0.0614973	0.0190768
chr1	193253001	193263000	39	0.0184279	0.000921323
chr1	193254001	193264000	41	0.0172048	-0.000209928
chr1	193255001	193265000	45	0.016422	-0.00124672
chr1	193256001	193266000	47	0.0236852	0.00027188
chr1	193257001	193267000	49	0.0235387	-6.54113e-05
chr1	193258001	193268000	56	0.0309064	0.00369497
chr1	193259001	193269000	51	0.0351307	0.00591451
chr1	193260001	193270000	45	0.0365132	0.00578902
chr1	193261001	193271000	35	0.0340103	0.00292481
chr1	193262001	193272000	43	0.0220522	0.000194704
chr1	193263001	193273000	43	0.0183171	0.00113453
chr1	193264001	193274000	44	0.0215296	0.00503068
chr1	193265001	193275000	42	0.0312884	0.0124042
chr1	193266001	193276000	45	0.0276637	0.0136365
chr1	193267001	193277000	44	0.0299343	0.0159748
chr1	193268001	193278000	40	0.0362871	0.0211655
chr1	193269001	193279000	40	0.0362871	0.0211655
chr1	193270001	193280000	39	0.0364688	0.0220127
chr1	193271001	193281000	39	0.0364688	0.0220127
chr1	193272001	193282000	29	0.0422345	0.0297071
chr1	193273001	193283000	23	0.0542991	0.0378903
chr1	193274001	193284000	21	0.0600774	0.0401246
chr1	193275001	193285000	23	0.0508192	0.0384291
chr1	193276001	193286000	18	0.0574354	0.0409025
chr1	193277001	193287000	16	0.0512319	0.0361204
chr1	193278001	193288000	17	0.0172663	0.021678
chr1	193279001	193289000	19	0.00815036	0.0151402
chr1	193280001	193290000	21	0.00319275	0.0101658
chr1	193281001	193291000	32	0.0369322	0.0354239
chr1	193282001	193292000	36	0.0327533	0.0338769
chr1	193283001	193293000	40	0.0290505	0.0299206
chr1	193284001	193294000	42	0.0257085	0.0264272
chr1	193285001	193295000	44	0.0290309	0.0314221
chr1	193286001	193296000	45	0.0250852	0.0293
chr1	193287001	193297000	44	0.0243623	0.0295667
chr1	193288001	193298000	43	0.0295846	0.030422
chr1	193289001	193299000	42	0.0398895	0.0385935
chr1	193290001	193300000	46	0.0371899	0.0352393
chr1	193291001	193301000	39	0.0218485	0.0211519
chr1	193292001	193302000	37	0.0254878	0.0224158
chr1	193293001	193303000	33	0.0291282	0.0258221
chr1	193294001	193304000	29	0.032616	0.0299971
chr1	193295001	193305000	24	0.0348023	0.0254717
chr1	193296001	193306000	30	0.0321447	0.022599
chr1	193297001	193307000	50	0.0426058	0.0311259
chr1	193298001	193308000	52	0.0448487	0.0348166
chr1	193299001	193309000	58	0.0520728	0.034608
chr1	193300001	193310000	55	0.057023	0.0380193
chr1	193301001	193311000	52	0.0588905	0.0393688
chr1	193302001	193312000	58	0.0600473	0.0387318
chr1	193303001	193313000	64	0.0667178	0.0439796
chr1	193304001	193314000	72	0.0647878	0.0422473
chr1	193305001	193315000	77	0.066232	0.0447615
chr1	193306001	193316000	70	0.0739833	0.0501074
chr1	193307001	193317000	55	0.0831337	0.0570214
chr1	193308001	193318000	53	0.0797502	0.0527669
chr1	193309001	193319000	50	0.0717428	0.0540278
chr1	193310001	193320000	50	0.0738256	0.057499
chr1	193311001	193321000	51	0.073755	0.0577359
chr1	193312001	193322000	48	0.0734706	0.0596858
chr1	193313001	193323000	48	0.0669667	0.0544454
chr1	193314001	193324000	44	0.0711978	0.0618993
chr1	193315001	193325000	42	0.0672	0.0568774
chr1	193316001	193326000	44	0.0688629	0.059302
chr1	193317001	193327000	41	0.0659333	0.0565945
chr1	193318001	193328000	37	0.0696493	0.0619835
chr1	193319001	193329000	33	0.0676106	0.0593917
chr1	193320001	193330000	30	0.0667926	0.0592223
chr1	193321001	193331000	28	0.0660828	0.0581061
chr1	193322001	193332000	27	0.0777403	0.0718955
chr1	193323001	193333000	28	0.0801643	0.0783867
chr1	193324001	193334000	27	0.0808641	0.0801205
chr1	193325001	193335000	28	0.0809475	0.0758835
chr1	193326001	193336000	29	0.0833648	0.0779664
chr1	193327001	193337000	27	0.086916	0.0805349
chr1	193328001	193338000	31	0.0860501	0.077828
chr1	193329001	193339000	34	0.0822147	0.0728696
chr1	193330001	193340000	37	0.0807322	0.0723569
chr1	193331001	193341000	46	0.0784475	0.0709863
chr1	193332001	193342000	45	0.0707794	0.0634588
chr1	193333001	193343000	42	0.0667717	0.0586924
chr1	193334001	193344000	42	0.057411	0.0485313
chr1	193335001	193345000	41	0.0480949	0.038749
chr1	193336001	193346000	41	0.0345652	0.0250827
chr1	193337001	193347000	44	0.0276124	0.0182425
chr1	193338001	193348000	41	0.023186	0.0159501
chr1	193339001	193349000	41	0.0207818	0.0152536
chr1	193340001	193350000	41	0.0171319	0.0142997
chr1	193341001	193351000	33	-0.00374959	-0.00106625
chr1	193342001	193352000	30	-0.0110446	-0.00499287
chr1	193343001	193353000	26	-0.0200874	-0.0126763
chr1	193344001	193354000	25	0.00636952	0.0145861
chr1	193345001	193355000	22	0.0326076	0.0431382
```
