## Supplementary Tables and Files for "Genetic Adaptation in New York City Rats": fst_10k1k.fst.windowed.weir.fst (part 9 of 113)

```
chr1	193346001	193356000	19	0.0690137	0.0799808
chr1	193347001	193357000	16	0.0974239	0.105376
chr1	193348001	193358000	19	0.0889891	0.0833438
chr1	193349001	193359000	16	0.109982	0.0966993
chr1	193350001	193360000	13	0.125951	0.106666
chr1	193351001	193361000	12	0.130963	0.118331
chr1	193352001	193362000	12	0.130963	0.118331
chr1	193353001	193363000	12	0.130963	0.118331
chr1	193354001	193364000	9	0.121695	0.0966111
chr1	193355001	193365000	7	0.0881245	0.0628963
chr1	193356001	193366000	7	-0.00435119	-0.0105462
chr1	193357001	193367000	6	-0.0173063	-0.0163077
chr1	193358001	193368000	2	-0.0447713	-0.0424358
chr1	193359001	193369000	5	-0.0351306	-0.0326846
chr1	193360001	193370000	7	-0.0281926	-0.028785
chr1	193361001	193371000	7	-0.0281926	-0.028785
chr1	193362001	193372000	7	-0.0281926	-0.028785
chr1	193363001	193373000	7	-0.0281926	-0.028785
chr1	193364001	193374000	10	-0.00684949	-0.0106396
chr1	193365001	193375000	10	-0.00684949	-0.0106396
chr1	193366001	193376000	8	0.000322571	-0.00269057
chr1	193367001	193377000	11	-0.00533646	-0.0116038
chr1	193368001	193378000	11	-0.00533646	-0.0116038
chr1	193369001	193379000	10	0.0488151	0.013323
chr1	193370001	193380000	8	0.0628392	0.0214127
chr1	193371001	193381000	8	0.0628392	0.0214127
chr1	193372001	193382000	8	0.0628392	0.0214127
chr1	193373001	193383000	8	0.0628392	0.0214127
chr1	193374001	193384000	6	0.0617332	0.0108693
chr1	193375001	193385000	6	0.0617332	0.0108693
chr1	193376001	193386000	6	0.0617332	0.0108693
chr1	193377001	193387000	3	0.100972	0.0571111
chr1	193378001	193388000	3	0.100972	0.0571111
chr1	193379001	193389000	2	0.0113758	0.0110144
chr1	193380001	193390000	3	0.00934307	0.00338499
chr1	193381001	193391000	3	0.00934307	0.00338499
chr1	193382001	193392000	3	0.00934307	0.00338499
chr1	193383001	193393000	4	0.0328395	0.0249157
chr1	193384001	193394000	3	0.0532044	0.0368834
chr1	193385001	193395000	5	0.0185473	0.0127316
chr1	193386001	193396000	5	0.0185473	0.0127316
chr1	193387001	193397000	5	0.0185473	0.0127316
chr1	193388001	193398000	7	0.00838431	0.0130256
chr1	193389001	193399000	7	0.0177296	0.0210958
chr1	193390001	193400000	8	0.0208511	0.0267457
chr1	193391001	193401000	8	0.0208511	0.0267457
chr1	193392001	193402000	12	0.0408021	0.0581195
chr1	193393001	193403000	11	0.0349584	0.055266
chr1	193394001	193404000	11	0.0349584	0.055266
chr1	193395001	193405000	11	0.0557095	0.0716047
chr1	193396001	193406000	14	0.0622321	0.0689538
chr1	193397001	193407000	14	0.0622321	0.0689538
chr1	193398001	193408000	13	0.0630889	0.0722451
chr1	193399001	193409000	14	0.0531934	0.0569949
chr1	193400001	193410000	12	0.0576685	0.061959
chr1	193401001	193411000	12	0.0576685	0.061959
chr1	193402001	193412000	9	0.0422771	0.0276725
chr1	193403001	193413000	11	0.0266355	0.0149497
chr1	193404001	193414000	12	0.0232951	0.0114784
chr1	193405001	193415000	12	0.0212523	0.00925317
chr1	193406001	193416000	12	-0.0063724	-0.00142457
chr1	193407001	193417000	12	-0.0063724	-0.00142457
chr1	193408001	193418000	11	-0.00792548	-0.00167716
chr1	193409001	193419000	9	-0.00626396	0.0037
chr1	193410001	193420000	9	-0.00626396	0.0037
chr1	193411001	193421000	9	-0.00626396	0.0037
chr1	193412001	193422000	10	0.0173258	0.0269239
chr1	193413001	193423000	9	0.0477329	0.041152
chr1	193414001	193424000	11	0.0759352	0.0614162
chr1	193415001	193425000	10	0.101067	0.0823605
chr1	193416001	193426000	8	0.11411	0.09882
chr1	193417001	193427000	8	0.11411	0.09882
chr1	193418001	193428000	10	0.0874144	0.0875357
chr1	193419001	193429000	12	0.0855457	0.0825733
chr1	193420001	193430000	13	0.0700321	0.0726395
chr1	193421001	193431000	15	0.0556257	0.0608427
chr1	193422001	193432000	15	0.0369659	0.0439755
chr1	193423001	193433000	20	0.0267947	0.0338201
chr1	193424001	193434000	25	0.0115768	0.0147994
chr1	193425001	193435000	35	0.00542586	0.00824475
chr1	193426001	193436000	38	0.00510831	0.00738037
chr1	193427001	193437000	49	0.000624124	0.00452811
chr1	193428001	193438000	51	-0.00164257	0.00139184
chr1	193429001	193439000	52	-0.00411586	-0.000413837
chr1	193430001	193440000	52	-0.00418458	-0.000445162
chr1	193431001	193441000	58	-0.00257718	0.00348171
chr1	193432001	193442000	58	-0.00197929	0.00481173
chr1	193433001	193443000	58	-0.00353611	0.00402113
chr1	193434001	193444000	61	-0.00553811	0.000191267
chr1	193435001	193445000	55	-0.0100334	-0.00439151
chr1	193436001	193446000	58	-0.0132073	-0.00538877
chr1	193437001	193447000	55	-0.0133395	-0.00531824
chr1	193438001	193448000	58	-0.0143113	-0.00523337
chr1	193439001	193449000	60	-0.0127634	-0.00434962
chr1	193440001	193450000	62	-0.00914973	-0.00101544
chr1	193441001	193451000	59	-0.0106761	-0.00454277
chr1	193442001	193452000	63	-0.00905753	-0.00416099
chr1	193443001	193453000	62	-0.00908063	-0.00412862
chr1	193444001	193454000	57	-0.00614166	0.000536796
chr1	193445001	193455000	53	-0.00367246	0.00512362
chr1	193446001	193456000	52	0.00154087	0.0081192
chr1	193447001	193457000	44	0.00503941	0.0104711
chr1	193448001	193458000	39	0.0101007	0.0138945
chr1	193449001	193459000	37	0.0125853	0.0168302
chr1	193450001	193460000	40	0.0167959	0.019339
chr1	193451001	193461000	42	0.0131151	0.0140629
chr1	193452001	193462000	37	0.0136245	0.0147532
chr1	193453001	193463000	39	0.0113378	0.0127189
chr1	193454001	193464000	35	0.0125573	0.015271
chr1	193455001	193465000	36	0.0119481	0.0130607
chr1	193456001	193466000	31	0.00930065	0.0117605
chr1	193457001	193467000	34	0.00824984	0.0102648
chr1	193458001	193468000	34	0.00689665	0.00799863
chr1	193459001	193469000	32	0.004491	0.00303703
chr1	193460001	193470000	28	-0.0111177	-0.00990122
chr1	193461001	193471000	24	-0.00784002	-0.00609131
chr1	193462001	193472000	25	-0.00748342	-0.00544613
chr1	193463001	193473000	24	0.00989277	0.0281342
chr1	193464001	193474000	25	0.0105395	0.0320043
chr1	193465001	193475000	32	0.0439012	0.0588463
chr1	193466001	193476000	40	0.0529984	0.0749108
chr1	193467001	193477000	42	0.0616411	0.0897838
chr1	193468001	193478000	51	0.129787	0.130017
chr1	193469001	193479000	50	0.132231	0.133184
chr1	193470001	193480000	48	0.140664	0.14027
chr1	193471001	193481000	45	0.155258	0.151033
chr1	193472001	193482000	46	0.146093	0.145773
chr1	193473001	193483000	42	0.144346	0.147009
chr1	193474001	193484000	45	0.140408	0.133867
chr1	193475001	193485000	43	0.121981	0.109361
chr1	193476001	193486000	40	0.112453	0.0908111
chr1	193477001	193487000	35	0.113939	0.0821009
chr1	193478001	193488000	27	0.00389801	0.00959123
chr1	193479001	193489000	30	0.000212236	0.00619949
chr1	193480001	193490000	30	0.000212236	0.00619949
chr1	193481001	193491000	32	-0.00127784	0.00354213
chr1	193482001	193492000	32	-0.00150898	0.00250458
chr1	193483001	193493000	39	0.0255822	0.0336161
chr1	193484001	193494000	39	0.0290034	0.0357545
chr1	193485001	193495000	34	0.040787	0.0468947
chr1	193486001	193496000	31	0.0470918	0.0518273
chr1	193487001	193497000	35	0.0539841	0.0623497
chr1	193488001	193498000	33	0.0541058	0.061785
chr1	193489001	193499000	30	0.0673591	0.0703962
chr1	193490001	193500000	31	0.0673762	0.07035
chr1	193491001	193501000	32	0.0609909	0.0705787
chr1	193492001	193502000	32	0.0740079	0.0812772
chr1	193493001	193503000	25	0.0369	0.0431618
chr1	193494001	193504000	20	0.049155	0.0573431
chr1	193495001	193505000	22	0.0358757	0.0474657
chr1	193496001	193506000	22	0.0518241	0.0674443
chr1	193497001	193507000	25	0.0388284	0.0565645
chr1	193498001	193508000	26	0.0354034	0.0544096
chr1	193499001	193509000	32	0.0312511	0.0469142
chr1	193500001	193510000	34	0.0321277	0.0466059
chr1	193501001	193511000	33	0.0496618	0.0589619
chr1	193502001	193512000	31	0.0466588	0.0579617
chr1	193503001	193513000	32	0.0569865	0.0666811
chr1	193504001	193514000	31	0.0494649	0.0623388
chr1	193505001	193515000	32	0.0639434	0.0760801
chr1	193506001	193516000	36	0.062698	0.065867
chr1	193507001	193517000	30	0.0687398	0.0612859
chr1	193508001	193518000	32	0.0799849	0.0636615
chr1	193509001	193519000	29	0.0852829	0.0638771
chr1	193510001	193520000	29	0.0959798	0.0674128
chr1	193511001	193521000	36	0.0601516	0.0370352
chr1	193512001	193522000	41	0.0535752	0.0345502
chr1	193513001	193523000	40	0.0475047	0.0284149
chr1	193514001	193524000	41	0.0458265	0.0270705
chr1	193515001	193525000	37	0.0589285	0.0336334
chr1	193516001	193526000	31	0.0846944	0.0493021
chr1	193517001	193527000	35	0.0844524	0.0529377
chr1	193518001	193528000	34	0.0871017	0.0614653
chr1	193519001	193529000	33	0.0974055	0.0642825
chr1	193520001	193530000	30	0.0900672	0.0622159
chr1	193521001	193531000	21	0.140754	0.101048
chr1	193522001	193532000	15	0.192091	0.129947
chr1	193523001	193533000	13	0.239465	0.150706
chr1	193524001	193534000	12	0.265618	0.16549
chr1	193525001	193535000	11	0.214621	0.126755
chr1	193526001	193536000	10	0.0916731	0.0696265
chr1	193527001	193537000	5	0.15882	0.0797031
chr1	193528001	193538000	2	-0.0333121	-0.0333121
chr1	193530001	193540000	4	0.307614	0.22952
chr1	193531001	193541000	7	0.206349	0.169515
chr1	193532001	193542000	7	0.206349	0.169515
chr1	193533001	193543000	7	0.206349	0.169515
chr1	193534001	193544000	11	0.143602	0.129484
chr1	193535001	193545000	11	0.143602	0.129484
chr1	193536001	193546000	13	0.127739	0.125767
chr1	193537001	193547000	15	0.137736	0.141855
chr1	193538001	193548000	17	0.121699	0.133079
chr1	193539001	193549000	19	0.105601	0.121897
chr1	193540001	193550000	17	0.0757579	0.099447
chr1	193541001	193551000	14	0.0732768	0.101577
chr1	193542001	193552000	16	0.0720448	0.0938824
chr1	193543001	193553000	18	0.0562387	0.0807557
chr1	193544001	193554000	16	0.044281	0.071466
chr1	193545001	193555000	29	0.0268181	0.0395736
chr1	193546001	193556000	29	0.0240508	0.0309654
chr1	193547001	193557000	27	0.0160946	0.0150057
chr1	193548001	193558000	29	0.00881515	0.0100186
chr1	193549001	193559000	29	0.00808911	0.00810069
chr1	193550001	193560000	29	0.00243633	0.00418242
chr1	193551001	193561000	29	0.00243633	0.00418242
chr1	193552001	193562000	28	-0.00166882	0.00046161
chr1	193553001	193563000	29	-0.00325903	-0.000760767
chr1	193554001	193564000	28	0.00169726	0.00499545
chr1	193555001	193565000	19	-0.00639719	0.00140633
chr1	193556001	193566000	18	-0.00365254	0.00498049
chr1	193557001	193567000	20	0.0150449	0.018234
chr1	193558001	193568000	19	0.0143783	0.0160378
chr1	193559001	193569000	17	0.0162313	0.0180377
chr1	193560001	193570000	16	0.00794873	0.00615921
chr1	193561001	193571000	18	0.00475095	0.00335032
chr1	193562001	193572000	22	0.00422836	0.00485746
chr1	193563001	193573000	20	0.00932109	0.0096529
chr1	193564001	193574000	20	0.0065088	0.0035119
chr1	193565001	193575000	20	0.014333	0.0107345
chr1	193566001	193576000	22	0.0119002	0.00837497
chr1	193567001	193577000	23	-0.00673796	-0.0044902
chr1	193568001	193578000	26	0.00328795	0.00272537
chr1	193569001	193579000	29	0.00510085	0.00463492
chr1	193570001	193580000	30	0.00571784	0.00505815
chr1	193571001	193581000	29	0.00567782	0.00504754
chr1	193572001	193582000	28	0.0139876	0.0129413
chr1	193573001	193583000	32	0.00291539	0.00467408
chr1	193574001	193584000	35	0.00287664	0.00433354
chr1	193575001	193585000	35	0.0230246	0.0193054
chr1	193576001	193586000	33	0.0268648	0.0258988
chr1	193577001	193587000	35	0.0325748	0.0318859
chr1	193578001	193588000	37	0.0430186	0.0471988
chr1	193579001	193589000	35	0.0567972	0.0581225
chr1	193580001	193590000	37	0.0567259	0.0584669
chr1	193581001	193591000	38	0.0573183	0.058889
chr1	193582001	193592000	35	0.0573157	0.0580823
chr1	193583001	193593000	34	0.0773225	0.074869
chr1	193584001	193594000	33	0.0829894	0.0804075
chr1	193585001	193595000	29	0.0724006	0.0722054
chr1	193586001	193596000	28	0.0708732	0.0686244
chr1	193587001	193597000	25	0.0700033	0.0642189
chr1	193588001	193598000	19	0.0628511	0.048251
chr1	193589001	193599000	19	0.0355807	0.0270089
chr1	193590001	193600000	16	0.0330743	0.021835
chr1	193591001	193601000	14	0.0377502	0.0227473
chr1	193592001	193602000	13	0.038551	0.0222424
chr1	193593001	193603000	9	0.0150759	-0.00149127
chr1	193594001	193604000	12	-0.00335341	-0.012507
chr1	193595001	193605000	12	-0.00335341	-0.012507
chr1	193596001	193606000	16	-0.00372736	-0.0114407
chr1	193597001	193607000	18	-0.00370482	-0.0112013
chr1	193598001	193608000	25	-0.0157345	-0.0191776
chr1	193599001	193609000	27	-0.00835086	-0.0133079
chr1	193600001	193610000	31	-0.00985814	-0.014396
chr1	193601001	193611000	37	-0.0111414	-0.0135345
chr1	193602001	193612000	42	-0.00290482	-0.00397805
chr1	193603001	193613000	47	-0.00529856	-0.00639819
chr1	193604001	193614000	49	-0.00699241	-0.00732931
chr1	193605001	193615000	53	-0.00253969	-0.00454337
chr1	193606001	193616000	53	0.00436948	0.000441759
chr1	193607001	193617000	52	0.00953239	0.00469463
chr1	193608001	193618000	44	0.0153402	0.00976291
chr1	193609001	193619000	43	0.0119724	0.00732424
chr1	193610001	193620000	41	0.0159739	0.0119104
chr1	193611001	193621000	36	0.0177295	0.0138548
chr1	193612001	193622000	35	0.025599	0.0145109
chr1	193613001	193623000	30	0.0326863	0.021384
chr1	193614001	193624000	32	0.0379172	0.0186076
chr1	193615001	193625000	31	0.0328004	0.0139142
chr1	193616001	193626000	28	0.0264227	0.00960935
chr1	193617001	193627000	28	0.0153924	0.000765318
chr1	193618001	193628000	33	0.0157996	0.00201728
chr1	193619001	193629000	32	0.0181995	0.00210389
chr1	193620001	193630000	30	0.0178202	-0.000497015
chr1	193621001	193631000	31	0.0215909	0.00179771
chr1	193622001	193632000	28	-0.00280674	-0.00873576
chr1	193623001	193633000	32	-0.00159815	-0.00703582
chr1	193624001	193634000	43	0.0583903	0.0431232
chr1	193625001	193635000	45	0.0608115	0.047402
chr1	193626001	193636000	48	0.06232	0.0497717
chr1	193627001	193637000	48	0.0673575	0.0571954
chr1	193628001	193638000	48	0.0703938	0.0648604
chr1	193629001	193639000	51	0.0700821	0.0657007
chr1	193630001	193640000	57	0.0759776	0.0709276
chr1	193631001	193641000	60	0.0690545	0.0640539
chr1	193632001	193642000	66	0.0612091	0.0550378
chr1	193633001	193643000	72	0.0553182	0.0489774
chr1	193634001	193644000	64	0.0323182	0.030845
chr1	193635001	193645000	62	0.0345123	0.0313173
chr1	193636001	193646000	67	0.0354263	0.0322793
chr1	193637001	193647000	69	0.0333996	0.0302971
chr1	193638001	193648000	67	0.0315603	0.0275254
chr1	193639001	193649000	71	0.0327155	0.0278884
chr1	193640001	193650000	73	0.0268198	0.0242214
chr1	193641001	193651000	74	0.0352888	0.0310144
chr1	193642001	193652000	72	0.0413625	0.0377776
chr1	193643001	193653000	63	0.0476623	0.0446104
chr1	193644001	193654000	56	0.052972	0.048679
chr1	193645001	193655000	60	0.0482737	0.0452536
chr1	193646001	193656000	56	0.0480476	0.044579
chr1	193647001	193657000	53	0.0565865	0.0501292
chr1	193648001	193658000	57	0.0589506	0.0524126
chr1	193649001	193659000	50	0.0610301	0.0545224
chr1	193650001	193660000	46	0.0547464	0.0501829
chr1	193651001	193661000	44	0.0553512	0.0484844
chr1	193652001	193662000	43	0.0537903	0.0463916
chr1	193653001	193663000	46	0.0714115	0.0570726
chr1	193654001	193664000	43	0.0728251	0.0575998
chr1	193655001	193665000	40	0.0800167	0.0660719
chr1	193656001	193666000	36	0.0816903	0.0663648
chr1	193657001	193667000	36	0.0752552	0.0604018
chr1	193658001	193668000	32	0.0738212	0.0545
chr1	193659001	193669000	35	0.0670223	0.0496977
chr1	193660001	193670000	37	0.0716339	0.0531365
chr1	193661001	193671000	36	0.0644474	0.0512637
chr1	193662001	193672000	34	0.0655308	0.0509201
chr1	193663001	193673000	34	0.0542977	0.0491151
chr1	193664001	193674000	37	0.0599256	0.0582323
chr1	193665001	193675000	39	0.0537919	0.0505368
chr1	193666001	193676000	43	0.06274	0.0623938
chr1	193667001	193677000	47	0.0589353	0.0604097
chr1	193668001	193678000	46	0.0641108	0.0702677
chr1	193669001	193679000	52	0.0775026	0.0831417
chr1	193670001	193680000	56	0.0904927	0.0932365
chr1	193671001	193681000	68	0.108665	0.113044
chr1	193672001	193682000	79	0.132932	0.135066
chr1	193673001	193683000	84	0.144315	0.14358
chr1	193674001	193684000	90	0.166826	0.159833
chr1	193675001	193685000	92	0.180357	0.17185
chr1	193676001	193686000	90	0.18634	0.174787
chr1	193677001	193687000	87	0.199476	0.185299
chr1	193678001	193688000	91	0.212291	0.19144
chr1	193679001	193689000	86	0.22834	0.207636
chr1	193680001	193690000	87	0.252006	0.230568
chr1	193681001	193691000	76	0.271075	0.243743
chr1	193682001	193692000	66	0.272296	0.241394
chr1	193683001	193693000	66	0.273396	0.24586
chr1	193684001	193694000	59	0.265261	0.24103
chr1	193685001	193695000	59	0.279558	0.255745
chr1	193686001	193696000	64	0.300892	0.261707
chr1	193687001	193697000	67	0.327349	0.280905
chr1	193688001	193698000	63	0.328	0.282839
chr1	193689001	193699000	58	0.327611	0.279839
chr1	193690001	193700000	51	0.371863	0.305066
chr1	193691001	193701000	50	0.393072	0.313705
chr1	193692001	193702000	55	0.42916	0.331273
chr1	193693001	193703000	48	0.460912	0.345481
chr1	193694001	193704000	43	0.494206	0.363964
chr1	193695001	193705000	38	0.499283	0.350063
chr1	193696001	193706000	32	0.469003	0.341042
chr1	193697001	193707000	30	0.402278	0.278807
chr1	193698001	193708000	29	0.384066	0.267682
chr1	193699001	193709000	31	0.366526	0.260222
chr1	193700001	193710000	29	0.276126	0.185756
chr1	193701001	193711000	30	0.216419	0.147985
chr1	193702001	193712000	25	0.080217	0.0634672
chr1	193703001	193713000	25	0.0551109	0.0401761
chr1	193704001	193714000	28	0.0516581	0.0387311
chr1	193705001	193715000	25	0.0519615	0.0386739
chr1	193706001	193716000	24	0.0542551	0.0402842
chr1	193707001	193717000	20	0.0501403	0.0390429
chr1	193708001	193718000	20	0.0460578	0.0330693
chr1	193709001	193719000	20	0.0320058	0.0240432
chr1	193710001	193720000	17	0.0337906	0.0285739
chr1	193711001	193721000	13	0.0307268	0.0244075
chr1	193712001	193722000	10	0.0325707	0.0240625
chr1	193713001	193723000	9	0.0371605	0.0300681
chr1	193714001	193724000	6	0.0438449	0.0317576
chr1	193715001	193725000	9	0.197434	0.137265
chr1	193716001	193726000	8	0.215935	0.157263
chr1	193717001	193727000	11	0.163833	0.110971
chr1	193718001	193728000	11	0.166727	0.112399
chr1	193719001	193729000	13	0.131932	0.0816352
chr1	193720001	193730000	13	0.131932	0.0816352
chr1	193721001	193731000	14	0.199913	0.128989
chr1	193722001	193732000	16	0.298836	0.20594
chr1	193723001	193733000	16	0.319248	0.236165
chr1	193724001	193734000	16	0.319248	0.236165
chr1	193725001	193735000	14	0.352305	0.248456
chr1	193726001	193736000	15	0.389177	0.281532
chr1	193727001	193737000	16	0.420509	0.310381
chr1	193728001	193738000	18	0.431633	0.31013
chr1	193729001	193739000	21	0.424666	0.331826
chr1	193730001	193740000	26	0.361593	0.288565
chr1	193731001	193741000	27	0.326263	0.250975
chr1	193732001	193742000	25	0.276396	0.211485
chr1	193733001	193743000	26	0.25033	0.187605
chr1	193734001	193744000	28	0.234996	0.17792
chr1	193735001	193745000	27	0.205786	0.156932
chr1	193736001	193746000	26	0.173023	0.13433
chr1	193737001	193747000	29	0.142957	0.097487
chr1	193738001	193748000	25	0.118305	0.0869782
chr1	193739001	193749000	19	0.0644652	0.0421687
chr1	193740001	193750000	17	0.0400587	0.0354342
chr1	193741001	193751000	27	0.00898206	0.0134059
chr1	193742001	193752000	31	0.0105121	0.0153131
chr1	193743001	193753000	33	0.0832782	0.0547421
chr1	193744001	193754000	36	0.23305	0.132317
chr1	193745001	193755000	41	0.303751	0.175245
chr1	193746001	193756000	46	0.313349	0.190528
chr1	193747001	193757000	44	0.362231	0.245199
chr1	193748001	193758000	47	0.346127	0.232742
chr1	193749001	193759000	49	0.34756	0.236362
chr1	193750001	193760000	48	0.347312	0.232356
chr1	193751001	193761000	39	0.452043	0.304243
chr1	193752001	193762000	39	0.469118	0.31839
chr1	193753001	193763000	41	0.406988	0.264116
chr1	193754001	193764000	43	0.291155	0.17765
chr1	193755001	193765000	41	0.211351	0.126454
chr1	193756001	193766000	43	0.155212	0.0787995
chr1	193757001	193767000	44	0.0743944	0.0266381
chr1	193758001	193768000	45	0.0679573	0.0238953
chr1	193759001	193769000	50	0.0579787	0.0181274
chr1	193760001	193770000	50	0.0613082	0.0186576
chr1	193761001	193771000	51	0.0349485	0.00806009
chr1	193762001	193772000	52	0.0346109	0.00276132
chr1	193763001	193773000	48	0.0671571	0.0224714
chr1	193764001	193774000	46	0.140423	0.0729227
chr1	193765001	193775000	47	0.136154	0.0704186
chr1	193766001	193776000	41	0.156576	0.0855877
chr1	193767001	193777000	36	0.180815	0.105104
chr1	193768001	193778000	32	0.196413	0.116576
chr1	193769001	193779000	24	0.220914	0.137303
chr1	193770001	193780000	22	0.225492	0.152813
chr1	193771001	193781000	20	0.246401	0.175766
chr1	193772001	193782000	17	0.266997	0.219113
chr1	193773001	193783000	16	0.240624	0.196473
chr1	193774001	193784000	13	0.120642	0.0854484
chr1	193775001	193785000	26	0.209513	0.175996
chr1	193776001	193786000	29	0.224262	0.193822
chr1	193777001	193787000	29	0.225921	0.194434
chr1	193778001	193788000	33	0.228549	0.195374
chr1	193779001	193789000	35	0.215753	0.182269
chr1	193780001	193790000	41	0.196868	0.156787
chr1	193781001	193791000	42	0.193773	0.15122
chr1	193782001	193792000	42	0.181384	0.143981
chr1	193783001	193793000	50	0.161889	0.121741
chr1	193784001	193794000	59	0.158631	0.121872
chr1	193785001	193795000	48	0.120469	0.0901085
chr1	193786001	193796000	50	0.120971	0.0873126
chr1	193787001	193797000	52	0.118222	0.0886152
chr1	193788001	193798000	49	0.115887	0.0845588
chr1	193789001	193799000	49	0.131506	0.097955
chr1	193790001	193800000	45	0.139917	0.11105
chr1	193791001	193801000	43	0.145496	0.118267
chr1	193792001	193802000	45	0.153546	0.124821
chr1	193793001	193803000	38	0.167614	0.146986
chr1	193794001	193804000	34	0.176339	0.157243
chr1	193795001	193805000	33	0.183046	0.170223
chr1	193796001	193806000	29	0.179476	0.167273
chr1	193797001	193807000	26	0.187996	0.171835
chr1	193798001	193808000	30	0.164673	0.15479
chr1	193799001	193809000	30	0.155565	0.142424
chr1	193800001	193810000	31	0.173218	0.164364
chr1	193801001	193811000	35	0.160266	0.15099
chr1	193802001	193812000	40	0.106288	0.105533
chr1	193803001	193813000	55	0.0743149	0.069107
chr1	193804001	193814000	60	0.0449812	0.0443653
chr1	193805001	193815000	59	0.0385664	0.0354262
chr1	193806001	193816000	63	0.03978	0.0386697
chr1	193807001	193817000	63	0.03978	0.0386697
chr1	193808001	193818000	58	0.0372587	0.0330357
chr1	193809001	193819000	56	0.033254	0.0303315
chr1	193810001	193820000	53	0.017264	0.0118807
chr1	193811001	193821000	56	0.00302507	0.00157037
chr1	193812001	193822000	49	0.00686676	0.00464508
chr1	193813001	193823000	40	0.0027126	0.00361323
chr1	193814001	193824000	29	0.012319	0.0125872
chr1	193815001	193825000	25	-0.0025153	0.00573609
chr1	193816001	193826000	19	-0.0299956	-0.0265261
chr1	193817001	193827000	19	-0.0299956	-0.0265261
chr1	193818001	193828000	19	-0.0299956	-0.0265261
chr1	193819001	193829000	19	-0.0299956	-0.0265261
chr1	193820001	193830000	19	-0.0299956	-0.0265261
chr1	193821001	193831000	13	-0.0223992	-0.0166058
chr1	193822001	193832000	15	-0.000752842	0.00133434
chr1	193823001	193833000	14	0.111261	0.0933095
chr1	193824001	193834000	20	0.137338	0.114867
chr1	193825001	193835000	23	0.114682	0.100568
chr1	193826001	193836000	29	0.193129	0.182857
chr1	193827001	193837000	32	0.230133	0.220719
chr1	193828001	193838000	36	0.258174	0.250688
chr1	193829001	193839000	40	0.278729	0.270056
chr1	193830001	193840000	43	0.292389	0.281968
chr1	193831001	193841000	45	0.300233	0.291127
chr1	193832001	193842000	44	0.358421	0.328161
chr1	193833001	193843000	41	0.4104	0.375515
chr1	193834001	193844000	37	0.488768	0.442355
chr1	193835001	193845000	43	0.557331	0.496592
chr1	193836001	193846000	41	0.567362	0.492808
chr1	193837001	193847000	52	0.574668	0.49216
chr1	193838001	193848000	48	0.580161	0.492304
chr1	193839001	193849000	44	0.585179	0.496661
chr1	193840001	193850000	41	0.587641	0.500748
chr1	193841001	193851000	37	0.604553	0.526646
chr1	193842001	193852000	42	0.605678	0.516514
chr1	193843001	193853000	41	0.60631	0.526955
chr1	193844001	193854000	45	0.589671	0.505422
chr1	193845001	193855000	40	0.554874	0.467983
chr1	193846001	193856000	41	0.502824	0.409612
chr1	193847001	193857000	27	0.450636	0.357287
chr1	193848001	193858000	31	0.409957	0.318239
chr1	193849001	193859000	38	0.35976	0.265016
chr1	193850001	193860000	40	0.349765	0.251853
chr1	193851001	193861000	42	0.339648	0.23731
chr1	193852001	193862000	35	0.264602	0.180498
chr1	193853001	193863000	38	0.188107	0.123239
chr1	193854001	193864000	34	0.0543338	0.0414772
chr1	193855001	193865000	37	0.0173164	0.0159061
chr1	193856001	193866000	35	0.021041	0.0173027
chr1	193857001	193867000	39	0.0146486	0.010585
chr1	193858001	193868000	39	0.0214037	0.0182375
chr1	193859001	193869000	34	0.0473628	0.0377442
chr1	193860001	193870000	33	0.0498417	0.0388492
chr1	193861001	193871000	31	0.0551328	0.0448105
chr1	193862001	193872000	30	0.0555929	0.0448772
chr1	193863001	193873000	24	0.0545015	0.0450297
chr1	193864001	193874000	22	0.0698592	0.0536782
chr1	193865001	193875000	20	0.0983515	0.0592611
chr1	193866001	193876000	22	0.0821389	0.0419
chr1	193867001	193877000	19	0.123469	0.0699328
chr1	193868001	193878000	20	0.142314	0.0808129
chr1	193869001	193879000	20	0.124516	0.0687042
chr1	193870001	193880000	23	0.201776	0.144015
chr1	193871001	193881000	23	0.201776	0.144015
chr1	193872001	193882000	26	0.219443	0.166266
chr1	193873001	193883000	31	0.233226	0.181514
chr1	193874001	193884000	38	0.302957	0.260317
chr1	193875001	193885000	34	0.322214	0.285257
chr1	193876001	193886000	31	0.37221	0.361784
chr1	193877001	193887000	31	0.385838	0.374012
chr1	193878001	193888000	28	0.444878	0.427719
chr1	193879001	193889000	26	0.461956	0.440042
chr1	193880001	193890000	23	0.46654	0.438789
chr1	193881001	193891000	23	0.46654	0.438789
chr1	193882001	193892000	26	0.466605	0.427673
chr1	193883001	193893000	23	0.460738	0.435559
chr1	193884001	193894000	22	0.294187	0.279116
chr1	193885001	193895000	26	0.248387	0.245445
chr1	193886001	193896000	25	0.212842	0.209615
chr1	193887001	193897000	27	0.213935	0.208202
chr1	193888001	193898000	32	0.17744	0.166773
chr1	193889001	193899000	36	0.178908	0.164872
chr1	193890001	193900000	40	0.165026	0.15003
chr1	193891001	193901000	47	0.163334	0.150874
chr1	193892001	193902000	42	0.139395	0.127979
chr1	193893001	193903000	42	0.143805	0.129001
chr1	193894001	193904000	39	0.152286	0.132114
chr1	193895001	193905000	38	0.167819	0.141643
chr1	193896001	193906000	39	0.164425	0.134962
chr1	193897001	193907000	40	0.128876	0.104943
chr1	193898001	193908000	39	0.102069	0.0833425
chr1	193899001	193909000	41	0.0848793	0.0726512
chr1	193900001	193910000	38	0.070778	0.0590211
chr1	193901001	193911000	34	0.041168	0.0294629
chr1	193902001	193912000	34	0.026524	0.019682
chr1	193903001	193913000	38	0.0146096	0.0105843
chr1	193904001	193914000	36	0.0159656	0.0143343
chr1	193905001	193915000	38	-0.0112828	-0.00417001
chr1	193906001	193916000	40	-0.0141352	-0.00656092
chr1	193907001	193917000	37	-0.0128669	-0.00486138
chr1	193908001	193918000	35	-0.0133607	-0.00828578
chr1	193909001	193919000	44	0.0104514	-0.0042677
chr1	193910001	193920000	49	0.0120588	0.000218318
chr1	193911001	193921000	48	0.0129883	0.00235386
chr1	193912001	193922000	56	0.122595	0.0642849
chr1	193913001	193923000	53	0.17633	0.0967007
chr1	193914001	193924000	54	0.177946	0.0938189
chr1	193915001	193925000	50	0.195127	0.109249
chr1	193916001	193926000	46	0.217748	0.122612
chr1	193917001	193927000	45	0.224066	0.125536
chr1	193918001	193928000	49	0.322009	0.207074
chr1	193919001	193929000	38	0.432103	0.31161
chr1	193920001	193930000	33	0.476625	0.373967
chr1	193921001	193931000	33	0.476413	0.379207
chr1	193922001	193932000	30	0.4031	0.339719
chr1	193923001	193933000	27	0.37742	0.321781
chr1	193924001	193934000	26	0.359374	0.329936
chr1	193925001	193935000	24	0.377942	0.350786
chr1	193926001	193936000	25	0.360988	0.335522
chr1	193927001	193937000	28	0.3395	0.312245
chr1	193928001	193938000	24	0.207199	0.197883
chr1	193929001	193939000	21	0.120893	0.124457
chr1	193930001	193940000	21	0.105732	0.107584
chr1	193931001	193941000	22	0.118122	0.11423
chr1	193932001	193942000	19	0.102396	0.0919167
chr1	193933001	193943000	22	0.104191	0.10029
chr1	193934001	193944000	23	0.109173	0.104345
chr1	193935001	193945000	29	0.104974	0.101795
chr1	193936001	193946000	29	0.104767	0.101594
chr1	193937001	193947000	28	0.110338	0.112333
chr1	193938001	193948000	27	0.120014	0.133768
chr1	193939001	193949000	30	0.11626	0.130003
chr1	193940001	193950000	29	0.121373	0.134547
chr1	193941001	193951000	29	0.0987069	0.11773
chr1	193942001	193952000	28	0.0899206	0.106985
chr1	193943001	193953000	27	0.102499	0.117775
chr1	193944001	193954000	25	0.112482	0.127266
chr1	193945001	193955000	21	0.102479	0.121586
chr1	193946001	193956000	20	0.110938	0.129497
chr1	193947001	193957000	20	0.0971848	0.107528
chr1	193948001	193958000	17	0.0797119	0.0785902
chr1	193949001	193959000	13	0.0879637	0.081505
chr1	193950001	193960000	12	0.066568	0.0660325
chr1	193951001	193961000	12	0.105849	0.0752232
chr1	193952001	193962000	12	0.0993142	0.0734046
chr1	193953001	193963000	11	0.0377224	0.0256522
chr1	193954001	193964000	10	-0.0118738	0.00313821
chr1	193955001	193965000	8	0.0074109	0.0134509
chr1	193956001	193966000	10	0.0809794	0.0361637
chr1	193957001	193967000	10	0.103528	0.0405404
chr1	193958001	193968000	10	0.103528	0.0405404
chr1	193959001	193969000	10	0.103528	0.0405404
chr1	193960001	193970000	14	0.089338	0.0301558
chr1	193961001	193971000	11	0.099076	0.0383416
chr1	193962001	193972000	10	0.10698	0.0436532
chr1	193963001	193973000	9	0.111875	0.0434357
chr1	193964001	193974000	9	0.111875	0.0434357
chr1	193965001	193975000	11	0.0933915	0.0262644
chr1	193966001	193976000	12	0.0344258	0.00368099
chr1	193967001	193977000	15	0.00176361	-0.00198376
chr1	193968001	193978000	17	0.0391125	0.0138452
chr1	193969001	193979000	22	0.0521118	0.0183312
chr1	193970001	193980000	22	0.0793481	0.032149
chr1	193971001	193981000	22	0.0793481	0.032149
chr1	193972001	193982000	22	0.089158	0.0339856
chr1	193973001	193983000	24	0.0937079	0.0426443
chr1	193974001	193984000	30	0.0920686	0.0418554
chr1	193975001	193985000	32	0.0993357	0.0496013
chr1	193976001	193986000	30	0.105354	0.056505
chr1	193977001	193987000	27	0.109087	0.0596023
chr1	193978001	193988000	25	0.102582	0.0537655
chr1	193979001	193989000	21	0.10776	0.056117
chr1	193980001	193990000	19	0.163851	0.0747444
chr1	193981001	193991000	23	0.151452	0.069565
chr1	193982001	193992000	23	0.151452	0.069565
chr1	193983001	193993000	25	0.127143	0.0505059
chr1	193984001	193994000	21	0.121588	0.0496998
chr1	193985001	193995000	19	0.129177	0.0514188
chr1	193986001	193996000	22	0.0880184	0.0358755
chr1	193987001	193997000	22	0.0811917	0.0377046
chr1	193988001	193998000	25	0.0769456	0.036679
chr1	193989001	193999000	25	0.0735104	0.0369338
chr1	193990001	194000000	24	0.0235595	0.0151305
chr1	193991001	194001000	23	0.0243562	0.012148
chr1	193992001	194002000	23	0.0250634	0.0133591
chr1	193993001	194003000	24	0.0306958	0.0227601
chr1	193994001	194004000	24	0.0374444	0.0286165
chr1	193995001	194005000	27	0.0197037	0.019715
chr1	193996001	194006000	24	0.0269501	0.0254754
chr1	193997001	194007000	24	0.0263849	0.0243147
chr1	193998001	194008000	22	0.0247399	0.0213448
chr1	193999001	194009000	28	0.0373293	0.0303957
chr1	194000001	194010000	30	0.0263143	0.0220459
chr1	194001001	194011000	29	0.0252351	0.0227033
chr1	194002001	194012000	30	0.0215093	0.020667
chr1	194003001	194013000	29	0.0198973	0.0193161
chr1	194004001	194014000	29	0.0135951	0.0136384
chr1	194005001	194015000	28	0.0168577	0.0154395
chr1	194006001	194016000	30	0.0185868	0.0162042
chr1	194007001	194017000	29	0.0994073	0.0400967
chr1	194008001	194018000	29	0.166089	0.0647182
chr1	194009001	194019000	23	0.183283	0.0647375
chr1	194010001	194020000	22	0.203289	0.0813285
chr1	194011001	194021000	24	0.182881	0.078308
chr1	194012001	194022000	25	0.198607	0.075776
chr1	194013001	194023000	28	0.161976	0.0668461
chr1	194014001	194024000	41	0.170911	0.100247
chr1	194015001	194025000	40	0.173815	0.107644
chr1	194016001	194026000	42	0.167374	0.105114
chr1	194017001	194027000	44	0.13451	0.0861609
chr1	194018001	194028000	54	0.0997384	0.0722609
chr1	194019001	194029000	61	0.0987063	0.0711928
chr1	194020001	194030000	63	0.0996277	0.0689334
chr1	194021001	194031000	63	0.108576	0.0749648
chr1	194022001	194032000	65	0.10735	0.0740726
chr1	194023001	194033000	63	0.110962	0.0756101
chr1	194024001	194034000	55	0.0724679	0.0490828
chr1	194025001	194035000	62	0.0615162	0.0465445
chr1	194026001	194036000	58	0.0948148	0.059059
chr1	194027001	194037000	58	0.0967843	0.0615712
chr1	194028001	194038000	51	0.0962093	0.0602292
chr1	194029001	194039000	45	0.110292	0.0694898
chr1	194030001	194040000	48	0.102887	0.0695387
chr1	194031001	194041000	48	0.0926002	0.0614002
chr1	194032001	194042000	45	0.0939197	0.0656466
chr1	194033001	194043000	42	0.104511	0.0749953
chr1	194034001	194044000	38	0.118782	0.0863592
chr1	194035001	194045000	33	0.142298	0.0988874
chr1	194036001	194046000	33	0.10071	0.0795983
chr1	194037001	194047000	33	0.10108	0.0796575
chr1	194038001	194048000	32	0.101306	0.0756781
chr1	194039001	194049000	36	0.0892062	0.0681813
chr1	194040001	194050000	33	0.0911909	0.0677138
chr1	194041001	194051000	29	0.0932312	0.0711007
chr1	194042001	194052000	28	0.0893125	0.0689634
chr1	194043001	194053000	26	0.0837621	0.0650653
chr1	194044001	194054000	26	0.0737529	0.055607
chr1	194045001	194055000	24	0.055413	0.0419223
chr1	194046001	194056000	24	0.0533416	0.0404432
chr1	194047001	194057000	25	0.0396003	0.0315499
chr1	194048001	194058000	26	0.041634	0.0339689
chr1	194049001	194059000	23	0.0185958	0.0146244
chr1	194050001	194060000	21	0.0352562	0.0452957
chr1	194051001	194061000	22	0.0349574	0.0433386
chr1	194052001	194062000	21	0.0384386	0.046612
chr1	194053001	194063000	21	0.0384386	0.046612
chr1	194054001	194064000	19	0.0389118	0.0487081
chr1	194055001	194065000	16	0.0479851	0.0597801
chr1	194056001	194066000	15	0.0487754	0.061161
chr1	194057001	194067000	11	0.0703825	0.0807104
chr1	194058001	194068000	10	0.195828	0.151661
chr1	194059001	194069000	9	0.335337	0.21269
chr1	194060001	194070000	8	0.262353	0.152451
chr1	194061001	194071000	9	0.276638	0.179234
chr1	194062001	194072000	9	0.276638	0.179234
chr1	194063001	194073000	10	0.270362	0.178558
chr1	194064001	194074000	9	0.280956	0.198817
chr1	194065001	194075000	10	0.258433	0.18711
chr1	194066001	194076000	12	0.23438	0.162455
chr1	194067001	194077000	15	0.203373	0.143026
chr1	194068001	194078000	12	0.128559	0.110837
chr1	194069001	194079000	15	0.0656115	0.0561103
chr1	194070001	194080000	16	0.0689082	0.0496228
chr1	194071001	194081000	15	0.0416244	0.0257727
chr1	194072001	194082000	17	0.0378643	0.0256072
chr1	194073001	194083000	16	0.0325636	0.016428
chr1	194074001	194084000	16	0.0325636	0.016428
chr1	194075001	194085000	16	0.0277863	0.0128151
chr1	194076001	194086000	18	0.062536	0.046108
chr1	194077001	194087000	20	0.0688286	0.0491176
chr1	194078001	194088000	23	0.0605163	0.043146
chr1	194079001	194089000	22	0.0709948	0.0478826
chr1	194080001	194090000	23	0.0928214	0.0758682
chr1	194081001	194091000	31	0.204613	0.139233
chr1	194082001	194092000	29	0.219039	0.147155
chr1	194083001	194093000	32	0.214058	0.138756
chr1	194084001	194094000	35	0.209989	0.129542
chr1	194085001	194095000	36	0.210977	0.131384
chr1	194086001	194096000	35	0.203257	0.115054
chr1	194087001	194097000	34	0.21582	0.11378
chr1	194088001	194098000	32	0.23928	0.130528
chr1	194089001	194099000	28	0.258369	0.150798
chr1	194090001	194100000	29	0.228352	0.125332
chr1	194091001	194101000	23	0.0760653	0.0670911
chr1	194092001	194102000	29	0.0740859	0.0645637
chr1	194093001	194103000	32	0.0909415	0.0729064
chr1	194094001	194104000	31	0.0900764	0.077027
chr1	194095001	194105000	30	0.0902158	0.0718721
chr1	194096001	194106000	32	0.0943256	0.0800498
chr1	194097001	194107000	32	0.0921374	0.0817834
chr1	194098001	194108000	37	0.0918915	0.0787247
chr1	194099001	194109000	41	0.0970335	0.0823404
chr1	194100001	194110000	44	0.101219	0.0873826
chr1	194101001	194111000	43	0.0916418	0.0766701
chr1	194102001	194112000	46	0.0655784	0.0581706
chr1	194103001	194113000	44	0.046069	0.047482
chr1	194104001	194114000	48	0.0352622	0.0407774
chr1	194105001	194115000	53	0.0370344	0.045342
chr1	194106001	194116000	51	0.0341414	0.0446301
chr1	194107001	194117000	53	0.0297373	0.0450792
chr1	194108001	194118000	54	0.0276905	0.0434773
chr1	194109001	194119000	58	0.0223159	0.0407849
chr1	194110001	194120000	55	0.0145062	0.0349784
chr1	194111001	194121000	58	0.022364	0.0472037
chr1	194112001	194122000	57	0.0352902	0.0617637
chr1	194113001	194123000	59	0.0375173	0.0664845
chr1	194114001	194124000	64	0.0294154	0.0569393
chr1	194115001	194125000	62	0.0234123	0.0507236
chr1	194116001	194126000	64	0.0318718	0.0581963
chr1	194117001	194127000	60	0.036908	0.0617981
chr1	194118001	194128000	56	0.0371798	0.0586495
chr1	194119001	194129000	52	0.0344987	0.0523416
chr1	194120001	194130000	51	0.0375251	0.057244
chr1	194121001	194131000	47	0.0360773	0.0502795
chr1	194122001	194132000	40	0.035583	0.0459706
chr1	194123001	194133000	35	0.0349903	0.0387642
chr1	194124001	194134000	28	0.0710004	0.0535173
chr1	194125001	194135000	30	0.117758	0.0867686
chr1	194126001	194136000	27	0.101699	0.0658389
chr1	194127001	194137000	31	0.0937692	0.0546051
chr1	194128001	194138000	29	0.0937852	0.0520776
chr1	194129001	194139000	28	0.123882	0.0820888
chr1	194130001	194140000	31	0.193178	0.116559
chr1	194131001	194141000	40	0.286752	0.19448
chr1	194132001	194142000	49	0.344523	0.260043
chr1	194133001	194143000	53	0.358917	0.277298
chr1	194134001	194144000	52	0.379498	0.311572
chr1	194135001	194145000	49	0.3706	0.309754
chr1	194136001	194146000	49	0.364418	0.313533
chr1	194137001	194147000	44	0.38224	0.346126
chr1	194138001	194148000	44	0.377522	0.350833
chr1	194139001	194149000	46	0.368304	0.326175
chr1	194140001	194150000	41	0.363445	0.325201
chr1	194141001	194151000	33	0.3365	0.282033
chr1	194142001	194152000	26	0.263405	0.200703
chr1	194143001	194153000	21	0.215654	0.156995
chr1	194144001	194154000	22	0.1534	0.0882476
chr1	194145001	194155000	21	0.230914	0.137094
chr1	194146001	194156000	20	0.245199	0.147405
chr1	194147001	194157000	19	0.255082	0.148669
chr1	194148001	194158000	21	0.241939	0.135968
chr1	194149001	194159000	20	0.273919	0.169723
chr1	194150001	194160000	22	0.274337	0.176459
chr1	194151001	194161000	22	0.26667	0.18193
chr1	194152001	194162000	24	0.25699	0.176668
chr1	194153001	194163000	25	0.254339	0.173238
chr1	194154001	194164000	22	0.270185	0.208583
chr1	194155001	194165000	21	0.233372	0.17327
chr1	194156001	194166000	24	0.214709	0.143166
chr1	194157001	194167000	32	0.235366	0.165907
chr1	194158001	194168000	35	0.231014	0.156738
chr1	194159001	194169000	33	0.216785	0.147317
chr1	194160001	194170000	31	0.219222	0.150979
chr1	194161001	194171000	30	0.220063	0.149934
chr1	194162001	194172000	25	0.207843	0.136787
chr1	194163001	194173000	27	0.216512	0.143358
chr1	194164001	194174000	30	0.192817	0.121258
chr1	194165001	194175000	36	0.2267	0.135561
chr1	194166001	194176000	32	0.238385	0.14986
chr1	194167001	194177000	24	0.214898	0.121771
chr1	194168001	194178000	18	0.242411	0.141182
chr1	194169001	194179000	16	0.254807	0.147039
chr1	194170001	194180000	15	0.254735	0.139807
chr1	194171001	194181000	22	0.212734	0.113247
chr1	194172001	194182000	25	0.194295	0.0947442
chr1	194173001	194183000	28	0.168847	0.0909054
chr1	194174001	194184000	33	0.179907	0.102865
chr1	194175001	194185000	31	0.159082	0.0945564
chr1	194176001	194186000	33	0.185665	0.111702
chr1	194177001	194187000	38	0.182968	0.116378
chr1	194178001	194188000	40	0.202026	0.130848
chr1	194179001	194189000	44	0.212707	0.137334
chr1	194180001	194190000	51	0.218187	0.150409
chr1	194181001	194191000	51	0.2286	0.165292
chr1	194182001	194192000	55	0.243254	0.181021
chr1	194183001	194193000	51	0.251701	0.180453
chr1	194184001	194194000	51	0.226571	0.173294
chr1	194185001	194195000	51	0.203386	0.156306
chr1	194186001	194196000	51	0.182009	0.143699
chr1	194187001	194197000	46	0.183665	0.143314
chr1	194188001	194198000	53	0.165459	0.140235
chr1	194189001	194199000	51	0.145559	0.129586
chr1	194190001	194200000	46	0.124912	0.112542
chr1	194191001	194201000	38	0.106929	0.0991602
chr1	194192001	194202000	31	0.0618786	0.0762786
chr1	194193001	194203000	30	0.0637871	0.0795732
chr1	194194001	194204000	21	0.0683352	0.088033
chr1	194195001	194205000	17	0.0841699	0.11483
chr1	194196001	194206000	17	0.0928079	0.117558
chr1	194197001	194207000	18	0.0889675	0.109443
chr1	194198001	194208000	10	0.0486331	0.0411442
chr1	194199001	194209000	10	0.0731674	0.0718921
chr1	194200001	194210000	11	0.0693064	0.0645892
chr1	194201001	194211000	11	0.0693064	0.0645892
chr1	194202001	194212000	15	0.0685133	0.0651257
chr1	194203001	194213000	18	0.0669321	0.0682686
chr1	194204001	194214000	23	0.0588952	0.0595023
chr1	194205001	194215000	24	0.0617618	0.0620308
chr1	194206001	194216000	24	0.0604882	0.0607119
chr1	194207001	194217000	23	0.0616122	0.0645911
chr1	194208001	194218000	24	0.0600007	0.0597427
chr1	194209001	194219000	25	0.0520252	0.0473856
chr1	194210001	194220000	26	0.0850122	0.0778117
chr1	194211001	194221000	28	0.0774515	0.0716628
chr1	194212001	194222000	25	0.0742373	0.0683334
chr1	194213001	194223000	23	0.0784851	0.0695909
chr1	194214001	194224000	22	0.114126	0.0964987
chr1	194215001	194225000	21	0.113219	0.09585
chr1	194216001	194226000	20	0.117175	0.0951321
chr1	194217001	194227000	21	0.112549	0.0924642
chr1	194218001	194228000	20	0.114779	0.0958516
chr1	194219001	194229000	17	0.130705	0.110209
chr1	194220001	194230000	14	0.0766876	0.0647162
chr1	194221001	194231000	15	0.087153	0.0683835
chr1	194222001	194232000	16	0.0952442	0.0634737
chr1	194223001	194233000	15	0.0934987	0.0599848
chr1	194224001	194234000	13	0.0293393	0.0164558
chr1	194225001	194235000	12	0.0294044	0.0154056
chr1	194226001	194236000	12	0.166483	0.058967
chr1	194227001	194237000	14	0.228133	0.0955462
chr1	194228001	194238000	14	0.226932	0.0917051
chr1	194229001	194239000	16	0.218436	0.0995302
chr1	194230001	194240000	15	0.230288	0.102249
chr1	194231001	194241000	17	0.283114	0.171949
chr1	194232001	194242000	20	0.278232	0.182295
chr1	194233001	194243000	25	0.278723	0.203066
chr1	194234001	194244000	32	0.260128	0.203795
chr1	194235001	194245000	38	0.261023	0.206755
chr1	194236001	194246000	43	0.244838	0.191771
chr1	194237001	194247000	46	0.258003	0.1931
chr1	194238001	194248000	49	0.264057	0.198967
chr1	194239001	194249000	53	0.263663	0.195198
chr1	194240001	194250000	54	0.25917	0.191331
chr1	194241001	194251000	52	0.245348	0.170309
chr1	194242001	194252000	50	0.238883	0.166302
chr1	194243001	194253000	52	0.221715	0.146668
chr1	194244001	194254000	55	0.189756	0.11736
chr1	194245001	194255000	62	0.142188	0.0848065
chr1	194246001	194256000	65	0.118528	0.0718467
chr1	194247001	194257000	61	0.0834129	0.0607896
chr1	194248001	194258000	62	0.0598984	0.0513897
chr1	194249001	194259000	63	0.0564648	0.0450139
chr1	194250001	194260000	67	0.0608182	0.0479632
chr1	194251001	194261000	68	0.0657326	0.0526492
chr1	194252001	194262000	66	0.0657021	0.0529583
chr1	194253001	194263000	59	0.0553595	0.0470264
chr1	194254001	194264000	50	0.0657402	0.0553588
chr1	194255001	194265000	41	0.0814653	0.0674852
chr1	194256001	194266000	41	0.0797449	0.0682596
chr1	194257001	194267000	40	0.0748298	0.0617862
chr1	194258001	194268000	38	0.0695537	0.0573402
chr1	194259001	194269000	33	0.0616688	0.048231
chr1	194260001	194270000	32	0.0601466	0.0486416
chr1	194261001	194271000	31	0.0525893	0.0383621
chr1	194262001	194272000	33	0.0515011	0.0377515
chr1	194263001	194273000	35	0.049957	0.0359785
chr1	194264001	194274000	33	0.0430265	0.0298014
chr1	194265001	194275000	30	0.0403219	0.0278125
chr1	194266001	194276000	23	0.043925	0.0277754
chr1	194267001	194277000	23	0.040806	0.0259099
chr1	194268001	194278000	21	0.0488018	0.0323555
chr1	194269001	194279000	19	0.055764	0.0374921
chr1	194270001	194280000	19	0.107751	0.0646273
chr1	194271001	194281000	19	0.0973084	0.0571836
chr1	194272001	194282000	19	0.115535	0.0733392
chr1	194273001	194283000	19	0.115321	0.0674509
chr1	194274001	194284000	18	0.117165	0.0730488
chr1	194275001	194285000	17	0.119838	0.0780303
chr1	194276001	194286000	15	0.124123	0.0766378
chr1	194277001	194287000	15	0.126908	0.0804005
chr1	194278001	194288000	14	0.128971	0.0791047
chr1	194279001	194289000	14	0.128971	0.0791047
chr1	194280001	194290000	11	0.0484049	0.0191311
chr1	194281001	194291000	8	0.071832	0.0419757
chr1	194282001	194292000	5	-0.00772868	-0.0165289
chr1	194283001	194293000	2	0.021702	-0.0112088
chr1	194284001	194294000	3	0.00506199	-0.0227657
chr1	194285001	194295000	4	-0.00159498	-0.0323732
chr1	194286001	194296000	5	0.12634	0.0321366
chr1	194287001	194297000	6	0.144179	0.0409927
chr1	194288001	194298000	6	0.144179	0.0409927
chr1	194289001	194299000	6	0.144179	0.0409927
chr1	194290001	194300000	5	0.151057	0.059686
chr1	194291001	194301000	6	0.139723	0.0456918
chr1	194292001	194302000	6	0.139723	0.0456918
chr1	194293001	194303000	6	0.139723	0.0456918
chr1	194294001	194304000	7	0.204386	0.115245
chr1	194295001	194305000	10	0.147693	0.0941793
chr1	194296001	194306000	9	0.120461	0.0724019
chr1	194297001	194307000	7	0.125851	0.0766126
chr1	194298001	194308000	8	0.14971	0.0986381
chr1	194299001	194309000	10	0.137849	0.0785618
chr1	194300001	194310000	11	0.126852	0.0743092
chr1	194301001	194311000	14	0.145401	0.0983011
chr1	194302001	194312000	22	0.37306	0.284625
chr1	194303001	194313000	37	0.520662	0.441794
chr1	194304001	194314000	45	0.566685	0.489082
chr1	194305001	194315000	54	0.564722	0.501236
chr1	194306001	194316000	60	0.543207	0.458818
chr1	194307001	194317000	60	0.543207	0.458818
chr1	194308001	194318000	59	0.548232	0.462309
chr1	194309001	194319000	59	0.540873	0.467044
chr1	194310001	194320000	59	0.540987	0.469
chr1	194311001	194321000	56	0.559134	0.492002
chr1	194312001	194322000	48	0.549248	0.472221
chr1	194313001	194323000	40	0.434287	0.338595
chr1	194314001	194324000	32	0.319759	0.233445
chr1	194315001	194325000	22	0.173926	0.108342
chr1	194316001	194326000	25	0.128414	0.0794907
chr1	194317001	194327000	31	0.101462	0.0614896
chr1	194318001	194328000	36	0.0915604	0.0561019
chr1	194319001	194329000	37	0.0844161	0.0527211
chr1	194320001	194330000	43	0.0723658	0.0430982
chr1	194321001	194331000	44	0.0591548	0.0333368
chr1	194322001	194332000	48	0.0538604	0.0299847
chr1	194323001	194333000	43	0.0085792	0.0109281
chr1	194324001	194334000	43	0.00669684	0.00899758
chr1	194325001	194335000	47	0.00558428	0.00670715
chr1	194326001	194336000	39	0.00655103	0.00742101
chr1	194327001	194337000	37	0.0107012	0.00884104
chr1	194328001	194338000	33	0.00714672	0.00461912
chr1	194329001	194339000	36	0.0128522	0.00123665
chr1	194330001	194340000	38	0.00851495	-0.00619366
chr1	194331001	194341000	41	0.0165239	-0.00454331
chr1	194332001	194342000	40	0.0536541	0.0122289
chr1	194333001	194343000	40	0.0543848	0.0133736
chr1	194334001	194344000	39	0.0580923	0.0161856
chr1	194335001	194345000	35	0.0798451	0.0317936
chr1	194336001	194346000	37	0.0867922	0.0377026
chr1	194337001	194347000	34	0.108452	0.0478883
chr1	194338001	194348000	39	0.114424	0.0557087
chr1	194339001	194349000	39	0.114473	0.0533872
chr1	194340001	194350000	35	0.134479	0.0835345
chr1	194341001	194351000	39	0.171698	0.109913
chr1	194342001	194352000	42	0.258165	0.155345
chr1	194343001	194353000	46	0.245978	0.15394
chr1	194344001	194354000	50	0.239782	0.149699
chr1	194345001	194355000	53	0.23374	0.14778
chr1	194346001	194356000	55	0.212279	0.1325
chr1	194347001	194357000	60	0.180717	0.114406
chr1	194348001	194358000	66	0.184947	0.118381
chr1	194349001	194359000	64	0.188027	0.128749
chr1	194350001	194360000	62	0.193085	0.132402
chr1	194351001	194361000	57	0.180233	0.122599
chr1	194352001	194362000	54	0.0989372	0.0785858
chr1	194353001	194363000	50	0.120941	0.0869593
chr1	194354001	194364000	50	0.115978	0.0772144
chr1	194355001	194365000	46	0.133291	0.084712
chr1	194356001	194366000	41	0.155105	0.100467
chr1	194357001	194367000	37	0.19206	0.122931
chr1	194358001	194368000	26	0.187316	0.122719
chr1	194359001	194369000	26	0.183883	0.121159
chr1	194360001	194370000	27	0.174453	0.108501
chr1	194361001	194371000	28	0.171236	0.107094
chr1	194362001	194372000	28	0.174014	0.107968
chr1	194363001	194373000	28	0.134481	0.0877875
chr1	194364001	194374000	29	0.148569	0.107439
chr1	194365001	194375000	33	0.0982935	0.0792175
chr1	194366001	194376000	34	0.0969639	0.076049
chr1	194367001	194377000	38	0.106133	0.0830097
chr1	194368001	194378000	39	0.125048	0.0903287
chr1	194369001	194379000	36	0.143072	0.100522
chr1	194370001	194380000	32	0.145423	0.101842
chr1	194371001	194381000	32	0.149035	0.0968718
chr1	194372001	194382000	31	0.181533	0.108807
chr1	194373001	194383000	29	0.189041	0.111682
chr1	194374001	194384000	24	0.218092	0.125159
chr1	194375001	194385000	20	0.258139	0.138256
chr1	194376001	194386000	25	0.33391	0.216129
chr1	194377001	194387000	22	0.391439	0.253757
chr1	194378001	194388000	21	0.394428	0.267075
chr1	194379001	194389000	23	0.37366	0.216906
chr1	194380001	194390000	29	0.383371	0.244649
chr1	194381001	194391000	33	0.421357	0.312344
chr1	194382001	194392000	39	0.437706	0.352383
chr1	194383001	194393000	46	0.439779	0.353663
chr1	194384001	194394000	50	0.419924	0.322679
chr1	194385001	194395000	48	0.429711	0.334076
chr1	194386001	194396000	42	0.426368	0.319668
chr1	194387001	194397000	39	0.424393	0.320051
chr1	194388001	194398000	42	0.457228	0.347139
chr1	194389001	194399000	39	0.463551	0.377151
chr1	194390001	194400000	35	0.502341	0.407402
chr1	194391001	194401000	27	0.509401	0.402917
chr1	194392001	194402000	19	0.522779	0.36865
chr1	194393001	194403000	13	0.595844	0.409129
chr1	194394001	194404000	11	0.724208	0.52642
chr1	194395001	194405000	12	0.710488	0.483778
chr1	194396001	194406000	14	0.667496	0.429795
chr1	194397001	194407000	18	0.61723	0.400961
chr1	194398001	194408000	17	0.55414	0.345686
chr1	194399001	194409000	20	0.514665	0.322163
chr1	194400001	194410000	19	0.426594	0.252728
chr1	194401001	194411000	20	0.427856	0.279216
chr1	194402001	194412000	26	0.35959	0.253404
chr1	194403001	194413000	30	0.316805	0.242367
chr1	194404001	194414000	30	0.289381	0.250454
chr1	194405001	194415000	33	0.292943	0.263178
chr1	194406001	194416000	38	0.309514	0.286415
chr1	194407001	194417000	39	0.29807	0.286271
chr1	194408001	194418000	38	0.281606	0.260816
chr1	194409001	194419000	37	0.276925	0.250471
chr1	194410001	194420000	37	0.269823	0.249059
chr1	194411001	194421000	35	0.262192	0.241999
chr1	194412001	194422000	29	0.283658	0.257441
chr1	194413001	194423000	24	0.278728	0.247642
chr1	194414001	194424000	22	0.255001	0.222588
chr1	194415001	194425000	20	0.237717	0.18702
chr1	194416001	194426000	15	0.105538	0.0836433
chr1	194417001	194427000	11	-0.0291842	-0.019237
chr1	194418001	194428000	9	-0.0302597	-0.0204385
chr1	194419001	194429000	17	-0.0308167	-0.0190858
chr1	194420001	194430000	26	-0.0342499	-0.0259822
chr1	194421001	194431000	37	-0.0227965	-0.013154
chr1	194422001	194432000	43	-0.025184	-0.0167324
chr1	194423001	194433000	49	-0.0269183	-0.0192787
chr1	194424001	194434000	55	-0.024233	-0.0163284
chr1	194425001	194435000	58	-0.0248186	-0.0177414
chr1	194426001	194436000	59	-0.0250579	-0.0180768
chr1	194427001	194437000	58	-0.0252704	-0.0186422
chr1	194428001	194438000	60	-0.0255661	-0.0193487
chr1	194429001	194439000	57	-0.013768	-0.00814062
chr1	194430001	194440000	50	-0.00544238	0.000995594
chr1	194431001	194441000	47	0.0205782	0.0146201
chr1	194432001	194442000	46	0.0366816	0.0311424
chr1	194433001	194443000	41	0.0505472	0.0414572
chr1	194434001	194444000	40	0.0586971	0.0432183
chr1	194435001	194445000	39	0.062678	0.0444917
chr1	194436001	194446000	42	0.0811806	0.0556234
chr1	194437001	194447000	46	0.0820179	0.0562997
chr1	194438001	194448000	50	0.112149	0.075871
chr1	194439001	194449000	46	0.113542	0.0754945
chr1	194440001	194450000	46	0.113202	0.073952
chr1	194441001	194451000	42	0.098007	0.0671369
chr1	194442001	194452000	43	0.0834289	0.0559473
chr1	194443001	194453000	50	0.0763663	0.0532221
chr1	194444001	194454000	50	0.0885585	0.0629883
chr1	194445001	194455000	61	0.0892089	0.0687033
chr1	194446001	194456000	62	0.0935366	0.0734433
chr1	194447001	194457000	63	0.129589	0.100184
chr1	194448001	194458000	64	0.138076	0.102037
chr1	194449001	194459000	65	0.164888	0.123904
chr1	194450001	194460000	68	0.18924	0.139081
chr1	194451001	194461000	64	0.191203	0.143959
chr1	194452001	194462000	63	0.219305	0.169035
chr1	194453001	194463000	57	0.251675	0.197194
chr1	194454001	194464000	56	0.294726	0.234292
chr1	194455001	194465000	45	0.363917	0.267701
chr1	194456001	194466000	38	0.414077	0.29462
chr1	194457001	194467000	37	0.409274	0.274086
chr1	194458001	194468000	35	0.386675	0.248607
chr1	194459001	194469000	35	0.356766	0.195308
chr1	194460001	194470000	34	0.324755	0.156134
chr1	194461001	194471000	35	0.320097	0.150917
chr1	194462001	194472000	32	0.317473	0.131469
chr1	194463001	194473000	36	0.323081	0.138343
chr1	194464001	194474000	36	0.215403	0.0810477
chr1	194465001	194475000	39	0.217187	0.110171
chr1	194466001	194476000	41	0.214334	0.11334
chr1	194467001	194477000	41	0.182232	0.105065
chr1	194468001	194478000	38	0.198931	0.128868
chr1	194469001	194479000	35	0.209122	0.145577
chr1	194470001	194480000	33	0.220071	0.172419
chr1	194471001	194481000	37	0.215998	0.174987
chr1	194472001	194482000	38	0.202815	0.172795
chr1	194473001	194483000	34	0.165972	0.154554
chr1	194474001	194484000	30	0.175498	0.167905
chr1	194475001	194485000	24	0.175595	0.166099
chr1	194476001	194486000	23	0.170348	0.159654
chr1	194477001	194487000	22	0.164525	0.135445
chr1	194478001	194488000	21	0.151669	0.116867
chr1	194479001	194489000	21	0.150059	0.11945
chr1	194480001	194490000	18	0.144661	0.11017
chr1	194481001	194491000	15	0.129952	0.0917215
chr1	194482001	194492000	14	0.0908017	0.0569761
chr1	194483001	194493000	15	0.0514688	0.0278762
chr1	194484001	194494000	16	0.12057	0.0514417
chr1	194485001	194495000	17	0.0972263	0.031207
chr1	194486001	194496000	18	0.204786	0.0783522
chr1	194487001	194497000	16	0.216574	0.0899145
chr1	194488001	194498000	20	0.255477	0.103834
chr1	194489001	194499000	22	0.241649	0.0850035
chr1	194490001	194500000	31	0.24342	0.0878218
chr1	194491001	194501000	45	0.214884	0.0675338
chr1	194492001	194502000	49	0.205334	0.0570568
chr1	194493001	194503000	48	0.246666	0.0736496
chr1	194494001	194504000	52	0.273326	0.0830784
chr1	194495001	194505000	55	0.312935	0.106086
chr1	194496001	194506000	58	0.296783	0.0981365
chr1	194497001	194507000	59	0.293228	0.0956956
chr1	194498001	194508000	56	0.316426	0.112702
chr1	194499001	194509000	54	0.324078	0.118576
chr1	194500001	194510000	48	0.350052	0.12899
chr1	194501001	194511000	37	0.408996	0.166502
chr1	194502001	194512000	37	0.437308	0.229446
chr1	194503001	194513000	39	0.444475	0.234687
chr1	194504001	194514000	39	0.463977	0.255822
chr1	194505001	194515000	37	0.455165	0.248514
chr1	194506001	194516000	39	0.507251	0.287053
chr1	194507001	194517000	41	0.539476	0.327412
chr1	194508001	194518000	48	0.575695	0.372425
chr1	194509001	194519000	55	0.580124	0.394301
chr1	194510001	194520000	57	0.58176	0.410794
chr1	194511001	194521000	53	0.590439	0.439035
chr1	194512001	194522000	52	0.6116	0.445473
chr1	194513001	194523000	52	0.619679	0.471472
chr1	194514001	194524000	46	0.62141	0.486459
chr1	194515001	194525000	50	0.612166	0.502199
chr1	194516001	194526000	52	0.601182	0.504589
chr1	194517001	194527000	64	0.62909	0.546414
chr1	194518001	194528000	60	0.628851	0.549221
chr1	194519001	194529000	63	0.640616	0.571104
chr1	194520001	194530000	61	0.644431	0.580696
chr1	194521001	194531000	69	0.658697	0.601764
chr1	194522001	194532000	67	0.650983	0.600519
chr1	194523001	194533000	64	0.645959	0.585626
chr1	194524001	194534000	67	0.634681	0.56048
chr1	194525001	194535000	60	0.646846	0.569642
chr1	194526001	194536000	55	0.638657	0.568859
chr1	194527001	194537000	43	0.578569	0.489039
chr1	194528001	194538000	43	0.51223	0.407428
chr1	194529001	194539000	37	0.422407	0.29549
chr1	194530001	194540000	38	0.371842	0.244076
chr1	194531001	194541000	34	0.150905	0.0896543
chr1	194532001	194542000	34	0.124153	0.0738678
chr1	194533001	194543000	34	0.124203	0.0769156
chr1	194534001	194544000	34	0.120661	0.0726426
chr1	194535001	194545000	36	0.115929	0.0674988
chr1	194536001	194546000	35	0.0681478	0.0385864
chr1	194537001	194547000	31	0.0337455	0.0238747
chr1	194538001	194548000	26	0.0333044	0.0209291
chr1	194539001	194549000	23	0.0290766	0.0182331
chr1	194540001	194550000	23	0.0608726	0.0339426
chr1	194541001	194551000	21	0.0656701	0.0402071
chr1	194542001	194552000	20	0.0655099	0.0402839
chr1	194543001	194553000	25	0.0935689	0.0554924
chr1	194544001	194554000	24	0.0937986	0.0576365
chr1	194545001	194555000	22	0.100121	0.0646894
chr1	194546001	194556000	26	0.165922	0.0991824
chr1	194547001	194557000	34	0.233693	0.154515
chr1	194548001	194558000	43	0.270373	0.175999
chr1	194549001	194559000	46	0.271248	0.182466
chr1	194550001	194560000	47	0.275197	0.187242
chr1	194551001	194561000	45	0.272102	0.190102
chr1	194552001	194562000	48	0.257453	0.175101
chr1	194553001	194563000	46	0.255502	0.171541
chr1	194554001	194564000	48	0.264425	0.180199
chr1	194555001	194565000	52	0.250377	0.166727
chr1	194556001	194566000	53	0.225221	0.139681
chr1	194557001	194567000	45	0.188336	0.105074
chr1	194558001	194568000	36	0.124683	0.0670529
chr1	194559001	194569000	31	0.106822	0.0486726
chr1	194560001	194570000	26	0.0616269	0.0225563
chr1	194561001	194571000	25	0.066609	0.024231
chr1	194562001	194572000	20	0.0813732	0.033175
chr1	194563001	194573000	22	0.0974401	0.0368683
chr1	194564001	194574000	29	0.0673722	0.0224674
chr1	194565001	194575000	29	0.0645842	0.0191358
chr1	194566001	194576000	26	0.136161	0.0694004
chr1	194567001	194577000	29	0.124066	0.061063
chr1	194568001	194578000	40	0.132194	0.06013
chr1	194569001	194579000	48	0.140367	0.0681663
chr1	194570001	194580000	52	0.179466	0.0956997
chr1	194571001	194581000	62	0.219724	0.120266
chr1	194572001	194582000	64	0.215567	0.116866
chr1	194573001	194583000	72	0.208582	0.105292
chr1	194574001	194584000	80	0.192627	0.104235
chr1	194575001	194585000	88	0.187632	0.102798
chr1	194576001	194586000	91	0.210523	0.112365
chr1	194577001	194587000	94	0.216885	0.115293
chr1	194578001	194588000	118	0.276781	0.1617
chr1	194579001	194589000	124	0.267393	0.158134
chr1	194580001	194590000	140	0.250729	0.13535
chr1	194581001	194591000	136	0.238274	0.128832
chr1	194582001	194592000	138	0.246854	0.136448
chr1	194583001	194593000	134	0.274151	0.162285
chr1	194584001	194594000	120	0.29579	0.174511
chr1	194585001	194595000	117	0.316846	0.193763
chr1	194586001	194596000	113	0.297638	0.185834
chr1	194587001	194597000	129	0.271727	0.181756
chr1	194588001	194598000	105	0.225029	0.158662
chr1	194589001	194599000	105	0.270674	0.188539
chr1	194590001	194600000	91	0.286016	0.222979
chr1	194591001	194601000	91	0.292713	0.226152
chr1	194592001	194602000	94	0.298338	0.226126
chr1	194593001	194603000	95	0.289511	0.213427
chr1	194594001	194604000	107	0.273588	0.20413
chr1	194595001	194605000	106	0.26414	0.196539
chr1	194596001	194606000	107	0.265633	0.199343
chr1	194597001	194607000	95	0.292127	0.209897
chr1	194598001	194608000	86	0.301271	0.213687
chr1	194599001	194609000	75	0.268669	0.192377
chr1	194600001	194610000	76	0.241942	0.171986
chr1	194601001	194611000	70	0.22987	0.167571
chr1	194602001	194612000	67	0.198056	0.145983
chr1	194603001	194613000	64	0.160018	0.121488
chr1	194604001	194614000	52	0.172965	0.127425
chr1	194605001	194615000	49	0.18638	0.12473
chr1	194606001	194616000	46	0.185786	0.118631
chr1	194607001	194617000	39	0.153422	0.09717
chr1	194608001	194618000	41	0.132573	0.0821082
chr1	194609001	194619000	40	0.119502	0.0696192
chr1	194610001	194620000	34	0.130676	0.0753138
chr1	194611001	194621000	35	0.128114	0.0746283
chr1	194612001	194622000	39	0.116608	0.0728691
chr1	194613001	194623000	34	0.112316	0.0715369
chr1	194614001	194624000	32	0.0882313	0.0479408
chr1	194615001	194625000	29	0.038835	0.0298669
chr1	194616001	194626000	29	0.0198962	0.0144007
chr1	194617001	194627000	33	0.0274717	0.0218133
chr1	194618001	194628000	29	0.0271047	0.0212365
chr1	194619001	194629000	27	0.0289947	0.0227603
chr1	194620001	194630000	26	0.0316094	0.0252536
chr1	194621001	194631000	25	0.0308099	0.0242108
chr1	194622001	194632000	17	0.02589	0.0186401
chr1	194623001	194633000	14	0.0368972	0.0289142
chr1	194624001	194634000	12	0.0393535	0.0307473
chr1	194625001	194635000	16	0.0264433	0.019156
chr1	194626001	194636000	21	0.023717	0.016216
chr1	194627001	194637000	18	0.0167091	0.00881608
chr1	194628001	194638000	21	0.0171021	0.00982882
chr1	194629001	194639000	27	0.0172107	0.0116791
chr1	194630001	194640000	33	0.0517827	0.0313292
chr1	194631001	194641000	39	0.0978407	0.0694068
chr1	194632001	194642000	41	0.103649	0.076117
chr1	194633001	194643000	45	0.0984801	0.0715913
chr1	194634001	194644000	46	0.108622	0.0817514
chr1	194635001	194645000	45	0.11164	0.084147
chr1	194636001	194646000	40	0.123221	0.0976129
chr1	194637001	194647000	37	0.131879	0.101684
chr1	194638001	194648000	35	0.148544	0.116266
chr1	194639001	194649000	30	0.174271	0.137066
chr1	194640001	194650000	24	0.167107	0.141394
chr1	194641001	194651000	23	0.109791	0.0896174
chr1	194642001	194652000	24	0.102398	0.0896949
chr1	194643001	194653000	24	0.115265	0.0965886
chr1	194644001	194654000	26	0.123749	0.089163
chr1	194645001	194655000	21	0.154169	0.104079
chr1	194646001	194656000	19	0.161332	0.108588
chr1	194647001	194657000	20	0.164357	0.111767
chr1	194648001	194658000	21	0.134471	0.0879696
chr1	194649001	194659000	21	0.131699	0.0856404
chr1	194650001	194660000	25	0.10734	0.0670211
chr1	194651001	194661000	21	0.100693	0.0621748
chr1	194652001	194662000	22	0.0815589	0.0392232
chr1	194653001	194663000	18	0.0804172	0.0331472
chr1	194654001	194664000	18	0.0128197	0.00120032
chr1	194655001	194665000	19	0.0247701	0.0104126
chr1	194656001	194666000	22	0.0169891	0.00370213
chr1	194657001	194667000	20	0.00955155	-0.00190815
chr1	194658001	194668000	20	0.00975108	-0.00253169
chr1	194659001	194669000	23	0.0231442	0.00611232
chr1	194660001	194670000	22	0.0308001	0.0126505
chr1	194661001	194671000	24	0.0352275	0.0185852
chr1	194662001	194672000	24	0.0309995	0.0181112
chr1	194663001	194673000	30	0.0535397	0.0329316
chr1	194664001	194674000	30	0.0664991	0.0476125
chr1	194665001	194675000	31	0.0584531	0.0407733
chr1	194666001	194676000	30	0.0660084	0.0503749
chr1	194667001	194677000	33	0.0587269	0.0442314
chr1	194668001	194678000	36	0.0979132	0.0773308
chr1	194669001	194679000	35	0.115638	0.0912908
chr1	194670001	194680000	37	0.11889	0.0954092
chr1	194671001	194681000	38	0.106892	0.0861619
chr1	194672001	194682000	35	0.118075	0.0967552
chr1	194673001	194683000	40	0.0762517	0.0632975
chr1	194674001	194684000	41	0.0609906	0.0493041
chr1	194675001	194685000	46	0.0512254	0.0412445
chr1	194676001	194686000	47	0.0531361	0.0433373
chr1	194677001	194687000	46	0.0578455	0.0480667
chr1	194678001	194688000	42	0.0280409	0.0218269
chr1	194679001	194689000	42	0.00701477	0.00322472
chr1	194680001	194690000	37	-0.00565655	-0.00579276
chr1	194681001	194691000	34	-0.00295113	-0.00405641
chr1	194682001	194692000	35	-0.00524437	-0.00729403
chr1	194683001	194693000	25	0.0144406	0.0087718
chr1	194684001	194694000	20	0.0280304	0.0183669
chr1	194685001	194695000	13	0.0623479	0.0369024
chr1	194686001	194696000	10	0.0474335	0.0209242
chr1	194687001	194697000	9	0.0514701	0.0271771
chr1	194688001	194698000	9	0.0653506	0.0365974
chr1	194689001	194699000	6	0.103728	0.0675818
chr1	194690001	194700000	6	0.103728	0.0675818
chr1	194691001	194701000	5	0.118838	0.0892875
chr1	194692001	194702000	5	0.184366	0.158208
chr1	194693001	194703000	4	0.187924	0.154426
chr1	194694001	194704000	5	0.241231	0.199341
chr1	194695001	194705000	5	0.241231	0.199341
chr1	194696001	194706000	6	0.221557	0.159293
chr1	194697001	194707000	5	0.234735	0.15956
chr1	194698001	194708000	4	0.24289	0.182208
chr1	194699001	194709000	5	0.260295	0.212017
chr1	194700001	194710000	6	0.240347	0.169856
chr1	194701001	194711000	6	0.240347	0.169856
chr1	194702001	194712000	5	0.236146	0.11547
chr1	194703001	194713000	6	0.209353	0.0894008
chr1	194704001	194714000	7	0.0742926	0.011097
chr1	194705001	194715000	8	0.0634893	0.00333403
chr1	194706001	194716000	10	0.0426695	-0.000849576
chr1	194707001	194717000	11	0.0370981	-0.00449476
chr1	194708001	194718000	12	0.0315317	-0.00363865
chr1	194709001	194719000	11	-0.0222686	-0.0340832
chr1	194710001	194720000	10	-0.0209782	-0.0333969
chr1	194711001	194721000	12	0.0886904	0.0159079
chr1	194712001	194722000	11	0.0943121	0.0219911
chr1	194713001	194723000	11	0.0922023	0.0293703
chr1	194714001	194724000	12	0.149898	0.0654732
chr1	194715001	194725000	13	0.140955	0.0766937
chr1	194716001	194726000	10	0.17115	0.107313
chr1	194717001	194727000	10	0.223457	0.163979
chr1	194718001	194728000	10	0.239786	0.159306
chr1	194719001	194729000	10	0.239786	0.159306
chr1	194720001	194730000	10	0.239786	0.159306
chr1	194721001	194731000	10	0.299287	0.20163
chr1	194722001	194732000	11	0.2839	0.180654
chr1	194723001	194733000	11	0.313786	0.204952
chr1	194724001	194734000	8	0.312837	0.233949
chr1	194725001	194735000	7	0.386802	0.295412
chr1	194726001	194736000	7	0.386802	0.295412
chr1	194727001	194737000	7	0.338625	0.214462
chr1	194728001	194738000	7	0.338625	0.214462
chr1	194729001	194739000	8	0.308621	0.182708
chr1	194730001	194740000	8	0.308621	0.182708
chr1	194731001	194741000	6	0.175273	0.0855946
chr1	194732001	194742000	5	0.203656	0.108535
chr1	194733001	194743000	5	0.149068	0.0646785
chr1	194734001	194744000	7	0.11385	0.0649926
chr1	194735001	194745000	6	0.0268254	0.0163868
chr1	194736001	194746000	7	0.0548897	0.0399723
chr1	194737001	194747000	8	0.0577752	0.0444366
chr1	194738001	194748000	14	0.0524589	0.0361534
chr1	194739001	194749000	15	0.049206	0.0310134
chr1	194740001	194750000	16	0.0602419	0.0404179
chr1	194741001	194751000	17	0.120605	0.0724057
chr1	194742001	194752000	18	0.168497	0.100839
chr1	194743001	194753000	18	0.212022	0.126239
chr1	194744001	194754000	17	0.234863	0.137661
chr1	194745001	194755000	17	0.234863	0.137661
chr1	194746001	194756000	17	0.234318	0.138151
chr1	194747001	194757000	16	0.244447	0.142055
chr1	194748001	194758000	11	0.295603	0.201325
chr1	194749001	194759000	10	0.309348	0.237078
chr1	194750001	194760000	9	0.322221	0.243255
chr1	194751001	194761000	8	0.273383	0.200635
chr1	194752001	194762000	8	0.181508	0.125255
chr1	194753001	194763000	9	0.0789318	0.0433325
chr1	194754001	194764000	10	0.0527214	0.0240639
chr1	194755001	194765000	10	0.0527214	0.0240639
chr1	194756001	194766000	12	0.0415994	0.0307255
chr1	194757001	194767000	11	0.0460782	0.0372411
chr1	194758001	194768000	9	0.0526976	0.039805
chr1	194759001	194769000	8	0.0480639	0.0353197
chr1	194760001	194770000	8	0.0480639	0.0353197
chr1	194761001	194771000	8	0.0480639	0.0353197
chr1	194762001	194772000	7	0.0607534	0.0430556
chr1	194763001	194773000	5	0.0721492	0.0736026
chr1	194764001	194774000	3	0.10596	0.10596
chr1	194765001	194775000	4	0.0862105	0.0877243
chr1	194766001	194776000	2	0.384948	0.298965
chr1	194767001	194777000	4	0.299013	0.222404
chr1	194768001	194778000	4	0.299013	0.222404
chr1	194769001	194779000	6	0.281781	0.215469
chr1	194770001	194780000	8	0.240443	0.187453
chr1	194771001	194781000	8	0.240443	0.187453
chr1	194772001	194782000	10	0.243025	0.199316
chr1	194773001	194783000	11	0.238532	0.19888
chr1	194774001	194784000	11	0.238532	0.19888
chr1	194775001	194785000	10	0.252558	0.215467
chr1	194776001	194786000	9	0.204447	0.176639
chr1	194777001	194787000	8	0.193595	0.171719
chr1	194778001	194788000	8	0.193595	0.171719
chr1	194779001	194789000	7	0.238289	0.213752
chr1	194780001	194790000	5	0.283295	0.257891
chr1	194781001	194791000	6	0.268868	0.2087
chr1	194782001	194792000	4	0.278718	0.189667
chr1	194783001	194793000	3	0.313204	0.188047
chr1	194784001	194794000	3	0.313204	0.188047
chr1	194785001	194795000	4	0.24836	0.171551
chr1	194786001	194796000	4	0.24836	0.171551
chr1	194787001	194797000	7	0.193385	0.085847
chr1	194788001	194798000	9	0.178077	0.100258
chr1	194789001	194799000	10	0.167037	0.0861378
chr1	194790001	194800000	13	0.207788	0.126481
chr1	194791001	194801000	12	0.213825	0.140126
chr1	194792001	194802000	12	0.213825	0.140126
chr1	194793001	194803000	12	0.213825	0.140126
chr1	194794001	194804000	13	0.245839	0.166646
chr1	194795001	194805000	13	0.252359	0.163058
chr1	194796001	194806000	13	0.252359	0.163058
chr1	194797001	194807000	9	0.297821	0.236594
chr1	194798001	194808000	10	0.347407	0.276059
chr1	194799001	194809000	10	0.297443	0.231057
chr1	194800001	194810000	7	0.295569	0.218242
chr1	194801001	194811000	7	0.295569	0.218242
chr1	194802001	194812000	11	0.238483	0.187473
chr1	194803001	194813000	12	0.22454	0.178157
chr1	194804001	194814000	13	0.174093	0.146936
chr1	194805001	194815000	14	0.16312	0.132326
chr1	194806001	194816000	15	0.165755	0.136472
chr1	194807001	194817000	16	0.159649	0.125384
chr1	194808001	194818000	14	0.0899033	0.0724986
chr1	194809001	194819000	13	0.106026	0.0893634
chr1	194810001	194820000	14	0.0984799	0.0842611
chr1	194811001	194821000	14	0.0984799	0.0842611
chr1	194812001	194822000	13	0.0827776	0.0523213
chr1	194813001	194823000	13	0.0812796	0.0510186
chr1	194814001	194824000	13	0.0641227	0.0339085
chr1	194815001	194825000	13	0.0848372	0.0533244
chr1	194816001	194826000	13	0.0756767	0.0465817
chr1	194817001	194827000	13	0.0755579	0.0518119
chr1	194818001	194828000	15	0.0687217	0.048557
chr1	194819001	194829000	17	0.0573271	0.0406072
chr1	194820001	194830000	16	0.06006	0.0420245
chr1	194821001	194831000	17	0.110109	0.0727826
chr1	194822001	194832000	15	0.118591	0.0779308
chr1	194823001	194833000	16	0.159235	0.0987758
chr1	194824001	194834000	16	0.159685	0.0899134
chr1	194825001	194835000	14	0.16302	0.0834572
chr1	194826001	194836000	13	0.170221	0.0816562
chr1	194827001	194837000	12	0.185024	0.086207
chr1	194828001	194838000	11	0.204107	0.0860223
chr1	194829001	194839000	10	0.254232	0.105996
chr1	194830001	194840000	13	0.20237	0.101401
chr1	194831001	194841000	13	0.16217	0.0834266
chr1	194832001	194842000	17	0.167885	0.102659
chr1	194833001	194843000	17	0.124385	0.077044
chr1	194834001	194844000	16	0.130049	0.0932808
chr1	194835001	194845000	16	0.130049	0.0932808
chr1	194836001	194846000	16	0.130049	0.0932808
chr1	194837001	194847000	18	0.125391	0.0927143
chr1	194838001	194848000	17	0.136534	0.114253
chr1	194839001	194849000	15	0.137183	0.112342
chr1	194840001	194850000	15	0.208451	0.154687
chr1	194841001	194851000	18	0.260729	0.191466
chr1	194842001	194852000	15	0.283693	0.20851
chr1	194843001	194853000	17	0.278842	0.177191
chr1	194844001	194854000	18	0.277344	0.171166
chr1	194845001	194855000	22	0.26621	0.140586
chr1	194846001	194856000	25	0.253567	0.128726
chr1	194847001	194857000	26	0.246921	0.119961
chr1	194848001	194858000	26	0.248451	0.121169
chr1	194849001	194859000	29	0.238843	0.113405
chr1	194850001	194860000	30	0.328259	0.152079
chr1	194851001	194861000	27	0.324935	0.135924
chr1	194852001	194862000	26	0.322972	0.128154
chr1	194853001	194863000	26	0.386496	0.202932
chr1	194854001	194864000	24	0.403503	0.213825
chr1	194855001	194865000	23	0.445658	0.298074
chr1	194856001	194866000	28	0.387578	0.236091
chr1	194857001	194867000	29	0.357738	0.227935
chr1	194858001	194868000	30	0.34577	0.22053
chr1	194859001	194869000	29	0.377829	0.263739
chr1	194860001	194870000	26	0.29822	0.208914
chr1	194861001	194871000	28	0.282703	0.194845
chr1	194862001	194872000	27	0.287618	0.203148
chr1	194863001	194873000	23	0.23531	0.157453
chr1	194864001	194874000	26	0.208513	0.137132
chr1	194865001	194875000	26	0.121433	0.0768717
chr1	194866001	194876000	19	0.139664	0.108836
chr1	194867001	194877000	18	0.152655	0.115923
chr1	194868001	194878000	17	0.149867	0.111009
chr1	194869001	194879000	18	0.106762	0.0718078
chr1	194870001	194880000	21	0.134014	0.0941829
chr1	194871001	194881000	19	0.14272	0.102838
chr1	194872001	194882000	20	0.145161	0.109426
chr1	194873001	194883000	21	0.1479	0.113714
chr1	194874001	194884000	19	0.163624	0.130795
chr1	194875001	194885000	21	0.169616	0.125203
chr1	194876001	194886000	21	0.173292	0.128103
chr1	194877001	194887000	19	0.190269	0.143021
chr1	194878001	194888000	26	0.162187	0.0917226
chr1	194879001	194889000	23	0.137272	0.0786306
chr1	194880001	194890000	20	0.12398	0.0686154
chr1	194881001	194891000	19	0.0760847	0.0424944
chr1	194882001	194892000	19	0.0624903	0.0267928
chr1	194883001	194893000	18	0.0506304	0.0171993
chr1	194884001	194894000	19	0.0871528	0.0384856
chr1	194885001	194895000	14	0.082003	0.0298578
chr1	194886001	194896000	14	0.0917983	0.0366157
chr1	194887001	194897000	13	0.0881602	0.0299912
chr1	194888001	194898000	6	0.153699	0.112465
chr1	194889001	194899000	6	0.153699	0.112465
chr1	194890001	194900000	5	0.143412	0.0950625
chr1	194891001	194901000	5	0.143412	0.0950625
chr1	194892001	194902000	4	0.179036	0.134764
chr1	194893001	194903000	4	0.179036	0.134764
chr1	194894001	194904000	2	0.0717707	0.0381596
chr1	194895001	194905000	3	0.132191	0.0909623
chr1	194896001	194906000	4	0.147702	0.0847549
chr1	194897001	194907000	6	0.146532	0.10532
chr1	194898001	194908000	6	0.139111	0.116505
chr1	194899001	194909000	7	0.130521	0.0957881
chr1	194900001	194910000	9	0.134399	0.104752
chr1	194901001	194911000	10	0.12525	0.0960746
chr1	194902001	194912000	12	0.236445	0.138809
chr1	194903001	194913000	13	0.213898	0.124765
chr1	194904001	194914000	17	0.200479	0.135129
chr1	194905001	194915000	16	0.200766	0.13129
chr1	194906001	194916000	23	0.193668	0.143133
chr1	194907001	194917000	28	0.192015	0.135771
chr1	194908001	194918000	28	0.205109	0.14724
chr1	194909001	194919000	28	0.20084	0.148396
chr1	194910001	194920000	36	0.216838	0.181527
chr1	194911001	194921000	37	0.236544	0.190937
chr1	194912001	194922000	38	0.208474	0.180569
chr1	194913001	194923000	38	0.213852	0.186329
chr1	194914001	194924000	35	0.214087	0.183621
chr1	194915001	194925000	37	0.224245	0.189259
chr1	194916001	194926000	33	0.208137	0.173941
chr1	194917001	194927000	27	0.213933	0.184375
chr1	194918001	194928000	27	0.229525	0.191776
chr1	194919001	194929000	26	0.238555	0.199004
chr1	194920001	194930000	17	0.222745	0.15398
chr1	194921001	194931000	21	0.295567	0.226892
chr1	194922001	194932000	19	0.296033	0.226415
chr1	194923001	194933000	22	0.325984	0.25759
chr1	194924001	194934000	27	0.369681	0.305924
chr1	194925001	194935000	26	0.3788	0.31533
chr1	194926001	194936000	23	0.425597	0.376186
chr1	194927001	194937000	25	0.414396	0.36927
chr1	194928001	194938000	28	0.383582	0.335783
chr1	194929001	194939000	31	0.361431	0.306043
chr1	194930001	194940000	43	0.306101	0.253125
chr1	194931001	194941000	47	0.232755	0.190512
chr1	194932001	194942000	60	0.209632	0.168573
chr1	194933001	194943000	57	0.189566	0.149677
chr1	194934001	194944000	57	0.146914	0.120249
chr1	194935001	194945000	61	0.133638	0.112397
chr1	194936001	194946000	59	0.125019	0.106824
chr1	194937001	194947000	56	0.116528	0.101476
chr1	194938001	194948000	52	0.106759	0.0952489
chr1	194939001	194949000	49	0.110491	0.0993372
chr1	194940001	194950000	42	0.115691	0.103825
chr1	194941001	194951000	35	0.126283	0.111249
chr1	194942001	194952000	29	0.152341	0.13323
chr1	194943001	194953000	36	0.141993	0.128188
chr1	194944001	194954000	39	0.123457	0.113231
chr1	194945001	194955000	51	0.115652	0.106342
chr1	194946001	194956000	56	0.124168	0.112245
chr1	194947001	194957000	69	0.125623	0.112375
chr1	194948001	194958000	71	0.124795	0.111917
chr1	194949001	194959000	73	0.123719	0.11122
chr1	194950001	194960000	71	0.127328	0.112947
chr1	194951001	194961000	72	0.126681	0.111701
chr1	194952001	194962000	67	0.115974	0.101701
chr1	194953001	194963000	70	0.113402	0.0990188
chr1	194954001	194964000	66	0.115011	0.0998282
chr1	194955001	194965000	58	0.117191	0.0994771
chr1	194956001	194966000	54	0.10898	0.0944803
chr1	194957001	194967000	47	0.118181	0.100448
chr1	194958001	194968000	49	0.123903	0.107241
chr1	194959001	194969000	56	0.115998	0.0941273
chr1	194960001	194970000	66	0.11602	0.094529
chr1	194961001	194971000	70	0.120307	0.098664
chr1	194962001	194972000	70	0.127197	0.105927
chr1	194963001	194973000	65	0.158284	0.128076
chr1	194964001	194974000	61	0.168815	0.1348
chr1	194965001	194975000	57	0.214552	0.169053
chr1	194966001	194976000	61	0.223303	0.179439
chr1	194967001	194977000	57	0.229275	0.185163
chr1	194968001	194978000	55	0.241129	0.192944
chr1	194969001	194979000	48	0.268269	0.230809
chr1	194970001	194980000	36	0.298716	0.274482
chr1	194971001	194981000	28	0.338847	0.317609
chr1	194972001	194982000	29	0.338917	0.320773
chr1	194973001	194983000	27	0.34131	0.311801
chr1	194974001	194984000	32	0.331143	0.30054
chr1	194975001	194985000	34	0.313701	0.28918
chr1	194976001	194986000	31	0.319083	0.294329
chr1	194977001	194987000	33	0.307771	0.282058
chr1	194978001	194988000	36	0.304125	0.270281
chr1	194979001	194989000	38	0.31912	0.284356
chr1	194980001	194990000	38	0.321344	0.282676
chr1	194981001	194991000	38	0.321344	0.282676
chr1	194982001	194992000	34	0.330919	0.290677
chr1	194983001	194993000	31	0.339279	0.304534
chr1	194984001	194994000	26	0.339649	0.304205
chr1	194985001	194995000	19	0.337109	0.29349
chr1	194986001	194996000	19	0.341317	0.295042
chr1	194987001	194997000	16	0.362113	0.313323
chr1	194988001	194998000	13	0.366856	0.317083
chr1	194989001	194999000	9	0.327821	0.265596
chr1	194990001	195000000	9	0.297001	0.250257
chr1	194991001	195001000	10	0.285094	0.242565
chr1	194992001	195002000	10	0.285094	0.242565
chr1	194993001	195003000	15	0.231615	0.171053
chr1	194994001	195004000	15	0.292559	0.208614
chr1	194995001	195005000	15	0.292559	0.208614
chr1	194996001	195006000	13	0.250164	0.177181
chr1	194997001	195007000	20	0.160651	0.131781
chr1	194998001	195008000	27	0.128982	0.118644
chr1	194999001	195009000	29	0.115246	0.107824
chr1	195000001	195010000	29	0.0998099	0.0901225
chr1	195001001	195011000	29	0.0915971	0.0828758
chr1	195002001	195012000	29	0.0915971	0.0828758
chr1	195003001	195013000	24	0.0822319	0.0750242
chr1	195004001	195014000	25	0.0580979	0.0609358
chr1	195005001	195015000	26	0.0544676	0.057343
chr1	195006001	195016000	31	0.0473971	0.0508259
chr1	195007001	195017000	28	0.0257643	0.0281021
chr1	195008001	195018000	24	-0.0128416	-0.0123673
chr1	195009001	195019000	23	-0.0122208	-0.0117528
chr1	195010001	195020000	23	0.00940702	0.00536448
chr1	195011001	195021000	23	0.00928801	0.00524073
chr1	195012001	195022000	25	0.0188537	0.0144193
chr1	195013001	195023000	30	0.0227851	0.0172207
chr1	195014001	195024000	31	0.0223042	0.0155741
chr1	195015001	195025000	32	0.0477471	0.0371344
chr1	195016001	195026000	27	0.0542501	0.0408747
chr1	195017001	195027000	32	0.156626	0.139104
chr1	195018001	195028000	38	0.223105	0.20971
chr1	195019001	195029000	41	0.224892	0.211798
chr1	195020001	195030000	44	0.231911	0.215523
chr1	195021001	195031000	45	0.246056	0.229314
chr1	195022001	195032000	46	0.252349	0.233418
chr1	195023001	195033000	42	0.284219	0.267975
chr1	195024001	195034000	41	0.290692	0.27516
chr1	195025001	195035000	40	0.288406	0.272666
chr1	195026001	195036000	41	0.289213	0.273806
chr1	195027001	195037000	35	0.280591	0.256531
chr1	195028001	195038000	25	0.271121	0.238548
chr1	195029001	195039000	25	0.292071	0.260912
chr1	195030001	195040000	22	0.296704	0.273166
chr1	195031001	195041000	22	0.289024	0.267449
chr1	195032001	195042000	25	0.295395	0.282822
chr1	195033001	195043000	24	0.295127	0.282044
chr1	195034001	195044000	25	0.284437	0.269694
chr1	195035001	195045000	27	0.298966	0.28271
chr1	195036001	195046000	27	0.298966	0.28271
chr1	195037001	195047000	25	0.300267	0.292936
chr1	195038001	195048000	34	0.279717	0.263281
chr1	195039001	195049000	30	0.275839	0.257591
chr1	195040001	195050000	30	0.27514	0.256994
chr1	195041001	195051000	33	0.270558	0.252761
chr1	195042001	195052000	29	0.274096	0.253217
chr1	195043001	195053000	32	0.268018	0.247667
chr1	195044001	195054000	32	0.284618	0.265237
chr1	195045001	195055000	29	0.269343	0.251678
chr1	195046001	195056000	38	0.266726	0.250426
chr1	195047001	195057000	44	0.260937	0.239729
chr1	195048001	195058000	35	0.273986	0.255366
chr1	195049001	195059000	37	0.276061	0.258251
chr1	195050001	195060000	39	0.279759	0.264151
chr1	195051001	195061000	41	0.260257	0.229878
chr1	195052001	195062000	41	0.236598	0.207336
chr1	195053001	195063000	38	0.240703	0.20976
chr1	195054001	195064000	36	0.242146	0.209722
chr1	195055001	195065000	37	0.245731	0.213547
chr1	195056001	195066000	28	0.238721	0.201569
chr1	195057001	195067000	21	0.234401	0.189491
chr1	195058001	195068000	21	0.215599	0.172881
chr1	195059001	195069000	22	0.194928	0.145132
chr1	195060001	195070000	20	0.144375	0.0982429
chr1	195061001	195071000	16	0.193458	0.139248
chr1	195062001	195072000	15	0.23763	0.173368
chr1	195063001	195073000	17	0.250398	0.190715
chr1	195064001	195074000	16	0.240851	0.180474
chr1	195065001	195075000	17	0.209667	0.147175
chr1	195066001	195076000	19	0.181469	0.128448
chr1	195067001	195077000	18	0.182888	0.136244
chr1	195068001	195078000	19	0.239434	0.184501
chr1	195069001	195079000	21	0.265202	0.220742
chr1	195070001	195080000	21	0.258644	0.211286
chr1	195071001	195081000	19	0.260769	0.212022
chr1	195072001	195082000	19	0.275653	0.224329
chr1	195073001	195083000	17	0.25503	0.201318
chr1	195074001	195084000	18	0.248096	0.196667
chr1	195075001	195085000	16	0.266327	0.223397
chr1	195076001	195086000	14	0.297065	0.249442
chr1	195077001	195087000	15	0.294535	0.232021
chr1	195078001	195088000	16	0.339064	0.251689
chr1	195079001	195089000	11	0.353363	0.247008
chr1	195080001	195090000	9	0.403621	0.310463
chr1	195081001	195091000	17	0.536049	0.446896
chr1	195082001	195092000	19	0.560022	0.475433
chr1	195083001	195093000	20	0.570362	0.491387
chr1	195084001	195094000	21	0.562159	0.482791
chr1	195085001	195095000	25	0.511324	0.4219
chr1	195086001	195096000	25	0.514122	0.421124
chr1	195087001	195097000	24	0.516046	0.439166
chr1	195088001	195098000	23	0.485577	0.401769
chr1	195089001	195099000	28	0.432023	0.347941
chr1	195090001	195100000	30	0.414077	0.330238
chr1	195091001	195101000	23	0.273125	0.215108
chr1	195092001	195102000	22	0.192953	0.166832
chr1	195093001	195103000	21	0.134874	0.130319
chr1	195094001	195104000	28	0.0971609	0.0711799
chr1	195095001	195105000	27	0.118042	0.0821595
chr1	195096001	195106000	26	0.118089	0.0808349
chr1	195097001	195107000	29	0.135521	0.0963965
chr1	195098001	195108000	29	0.139495	0.0977981
chr1	195099001	195109000	27	0.148326	0.101526
chr1	195100001	195110000	27	0.141622	0.096569
chr1	195101001	195111000	26	0.142377	0.0956193
chr1	195102001	195112000	26	0.121857	0.0776755
chr1	195103001	195113000	26	0.121129	0.0773413
chr1	195104001	195114000	20	0.15131	0.137515
chr1	195105001	195115000	22	0.185075	0.169642
chr1	195106001	195116000	24	0.191522	0.171425
chr1	195107001	195117000	27	0.189442	0.165767
chr1	195108001	195118000	36	0.145057	0.126707
chr1	195109001	195119000	37	0.146497	0.127846
chr1	195110001	195120000	40	0.152306	0.130307
chr1	195111001	195121000	42	0.15076	0.130016
chr1	195112001	195122000	45	0.157703	0.128707
chr1	195113001	195123000	48	0.159749	0.12521
chr1	195114001	195124000	46	0.158027	0.120433
chr1	195115001	195125000	47	0.136363	0.114917
chr1	195116001	195126000	47	0.131401	0.116692
chr1	195117001	195127000	44	0.113213	0.101857
chr1	195118001	195128000	35	0.144413	0.115138
chr1	195119001	195129000	32	0.141603	0.11291
chr1	195120001	195130000	30	0.1368	0.113599
chr1	195121001	195131000	32	0.172865	0.139734
chr1	195122001	195132000	27	0.162341	0.145149
chr1	195123001	195133000	23	0.169178	0.159794
chr1	195124001	195134000	22	0.179	0.169142
chr1	195125001	195135000	16	0.157292	0.140249
chr1	195126001	195136000	14	0.146224	0.127034
chr1	195127001	195137000	16	0.144301	0.11686
chr1	195128001	195138000	18	0.143223	0.124321
chr1	195129001	195139000	20	0.123481	0.111937
chr1	195130001	195140000	18	0.127369	0.105692
chr1	195131001	195141000	18	0.0991026	0.0724006
chr1	195132001	195142000	23	0.0762693	0.0532251
chr1	195133001	195143000	27	0.133552	0.0737761
chr1	195134001	195144000	31	0.143044	0.0759983
chr1	195135001	195145000	32	0.163365	0.0867072
chr1	195136001	195146000	36	0.170272	0.086039
chr1	195137001	195147000	32	0.172577	0.0909342
chr1	195138001	195148000	40	0.154907	0.0937348
chr1	195139001	195149000	44	0.134798	0.0851677
chr1	195140001	195150000	46	0.126246	0.0837144
chr1	195141001	195151000	46	0.129535	0.0783076
chr1	195142001	195152000	41	0.139673	0.0897849
chr1	195143001	195153000	40	0.110646	0.0730134
chr1	195144001	195154000	40	0.0904372	0.0647281
chr1	195145001	195155000	43	0.0663288	0.0506184
chr1	195146001	195156000	44	0.0561288	0.0546823
chr1	195147001	195157000	45	0.0563883	0.0549315
chr1	195148001	195158000	37	0.0427356	0.0339797
chr1	195149001	195159000	35	0.0537001	0.047725
chr1	195150001	195160000	36	0.0530329	0.0459901
chr1	195151001	195161000	36	0.0350521	0.0370635
chr1	195152001	195162000	47	0.0492724	0.0451167
chr1	195153001	195163000	53	0.057071	0.0516973
chr1	195154001	195164000	54	0.0691903	0.0589529
chr1	195155001	195165000	61	0.094819	0.0801074
chr1	195156001	195166000	67	0.0991474	0.0771903
chr1	195157001	195167000	70	0.0987368	0.0743797
chr1	195158001	195168000	77	0.102298	0.0724984
chr1	195159001	195169000	79	0.101723	0.0686942
chr1	195160001	195170000	75	0.106426	0.0715547
chr1	195161001	195171000	77	0.112969	0.077486
chr1	195162001	195172000	69	0.125181	0.0821733
chr1	195163001	195173000	63	0.122205	0.0812497
chr1	195164001	195174000	64	0.116385	0.0724562
chr1	195165001	195175000	56	0.101201	0.0550703
chr1	195166001	195176000	51	0.0888487	0.0479659
chr1	195167001	195177000	49	0.090471	0.0525641
chr1	195168001	195178000	44	0.0864265	0.0571872
chr1	195169001	195179000	40	0.0853155	0.0539167
chr1	195170001	195180000	48	0.0945057	0.0592982
chr1	195171001	195181000	45	0.0953168	0.0561741
chr1	195172001	195182000	44	0.0816767	0.0511456
chr1	195173001	195183000	44	0.100726	0.0660282
chr1	195174001	195184000	42	0.130908	0.0973319
chr1	195175001	195185000	42	0.141188	0.102964
chr1	195176001	195186000	41	0.187991	0.142165
chr1	195177001	195187000	43	0.196527	0.142701
chr1	195178001	195188000	40	0.229408	0.153131
chr1	195179001	195189000	38	0.23636	0.159042
chr1	195180001	195190000	32	0.248777	0.168933
chr1	195181001	195191000	31	0.24553	0.175714
chr1	195182001	195192000	31	0.258441	0.173637
chr1	195183001	195193000	33	0.243836	0.156014
chr1	195184001	195194000	35	0.221361	0.133606
chr1	195185001	195195000	34	0.215143	0.134479
chr1	195186001	195196000	29	0.156777	0.0989067
chr1	195187001	195197000	27	0.13443	0.0860265
chr1	195188001	195198000	24	0.127625	0.0866132
chr1	195189001	195199000	24	0.115812	0.0883697
chr1	195190001	195200000	24	0.118368	0.0867216
chr1	195191001	195201000	23	0.115711	0.083813
chr1	195192001	195202000	23	0.112144	0.08425
chr1	195193001	195203000	19	0.109262	0.0795154
chr1	195194001	195204000	13	0.0903566	0.0619829
chr1	195195001	195205000	14	0.0444976	0.0294696
chr1	195196001	195206000	17	0.0471834	0.0300453
chr1	195197001	195207000	18	0.0710525	0.0685267
chr1	195198001	195208000	20	0.0683028	0.063792
chr1	195199001	195209000	20	0.07021	0.0631581
chr1	195200001	195210000	19	0.0829643	0.0741778
chr1	195201001	195211000	19	0.0788701	0.0674755
chr1	195202001	195212000	19	0.0657224	0.0525369
chr1	195203001	195213000	20	0.133414	0.0775355
chr1	195204001	195214000	31	0.113972	0.0768766
chr1	195205001	195215000	30	0.116875	0.0837694
chr1	195206001	195216000	30	0.107492	0.0784989
chr1	195207001	195217000	29	0.215124	0.12245
chr1	195208001	195218000	32	0.209686	0.122771
chr1	195209001	195219000	34	0.201937	0.123668
chr1	195210001	195220000	39	0.198938	0.121464
chr1	195211001	195221000	39	0.205348	0.130234
chr1	195212001	195222000	40	0.217471	0.151197
chr1	195213001	195223000	40	0.20795	0.150119
chr1	195214001	195224000	41	0.212106	0.161824
chr1	195215001	195225000	53	0.206104	0.169072
chr1	195216001	195226000	64	0.197191	0.16855
chr1	195217001	195227000	82	0.148939	0.13367
chr1	195218001	195228000	92	0.158308	0.141029
chr1	195219001	195229000	96	0.155319	0.13829
chr1	195220001	195230000	94	0.163889	0.144624
chr1	195221001	195231000	93	0.161151	0.139842
chr1	195222001	195232000	91	0.156877	0.136362
chr1	195223001	195233000	89	0.153591	0.132927
chr1	195224001	195234000	83	0.172643	0.145927
chr1	195225001	195235000	71	0.171568	0.141871
chr1	195226001	195236000	58	0.184444	0.144434
chr1	195227001	195237000	38	0.209053	0.166048
chr1	195228001	195238000	24	0.213456	0.173154
chr1	195229001	195239000	22	0.259342	0.205037
chr1	195230001	195240000	21	0.204041	0.164165
chr1	195231001	195241000	23	0.205265	0.173746
chr1	195232001	195242000	23	0.221757	0.186386
chr1	195233001	195243000	25	0.235275	0.200878
chr1	195234001	195244000	21	0.195216	0.173322
chr1	195235001	195245000	26	0.207961	0.183984
chr1	195236001	195246000	31	0.221509	0.201401
chr1	195237001	195247000	36	0.230056	0.207153
chr1	195238001	195248000	38	0.220044	0.197659
chr1	195239001	195249000	35	0.223882	0.204057
chr1	195240001	195250000	35	0.246581	0.225604
chr1	195241001	195251000	36	0.249896	0.232266
chr1	195242001	195252000	39	0.242237	0.225448
chr1	195243001	195253000	37	0.235045	0.217767
chr1	195244001	195254000	35	0.239254	0.219877
chr1	195245001	195255000	28	0.243569	0.222844
chr1	195246001	195256000	22	0.242149	0.214045
chr1	195247001	195257000	16	0.242086	0.220101
chr1	195248001	195258000	19	0.268013	0.228034
chr1	195249001	195259000	28	0.260758	0.226076
chr1	195250001	195260000	41	0.236602	0.212096
chr1	195251001	195261000	43	0.22311	0.194593
chr1	195252001	195262000	44	0.205866	0.17212
chr1	195253001	195263000	51	0.190599	0.157239
chr1	195254001	195264000	52	0.18722	0.153491
chr1	195255001	195265000	58	0.183735	0.151776
chr1	195256001	195266000	59	0.182238	0.15068
chr1	195257001	195267000	59	0.182238	0.15068
chr1	195258001	195268000	53	0.172827	0.14615
chr1	195259001	195269000	42	0.144913	0.123369
chr1	195260001	195270000	31	0.083745	0.0683643
chr1	195261001	195271000	33	0.0560152	0.04251
chr1	195262001	195272000	32	0.0499123	0.0356614
chr1	195263001	195273000	32	0.0609333	0.0409393
chr1	195264001	195274000	33	0.0622574	0.0382845
chr1	195265001	195275000	39	0.0346803	0.0146648
chr1	195266001	195276000	44	0.0475609	0.0271995
chr1	195267001	195277000	46	0.0432284	0.0249418
chr1	195268001	195278000	46	0.0432284	0.0249418
chr1	195269001	195279000	51	0.0365641	0.0215412
chr1	195270001	195280000	48	0.0574782	0.03129
chr1	195271001	195281000	41	0.0695275	0.0382301
chr1	195272001	195282000	52	0.0532422	0.0321185
chr1	195273001	195283000	63	0.0448163	0.0319744
chr1	195274001	195284000	73	0.0472819	0.0376943
chr1	195275001	195285000	63	0.0528791	0.0439586
chr1	195276001	195286000	63	0.0412544	0.0314792
chr1	195277001	195287000	71	0.0361052	0.0238992
chr1	195278001	195288000	80	0.0397028	0.0270914
chr1	195279001	195289000	82	0.0383075	0.0248377
chr1	195280001	195290000	91	0.0234969	0.0146354
chr1	195281001	195291000	98	0.0202443	0.0111913
chr1	195282001	195292000	83	0.0236131	0.013034
chr1	195283001	195293000	65	0.012537	0.00188951
chr1	195284001	195294000	53	-0.00118229	-0.0100027
chr1	195285001	195295000	52	-0.00661514	-0.0139214
chr1	195286001	195296000	48	-0.00781501	-0.0155985
chr1	195287001	195297000	41	0.0084442	0.00144774
chr1	195288001	195298000	33	-0.0118811	-0.0134673
chr1	195289001	195299000	26	-0.00712315	-0.0101952
chr1	195290001	195300000	15	0.00707292	0.00215422
chr1	195291001	195301000	7	0.0635415	0.0419832
chr1	195292001	195302000	7	0.0635415	0.0419832
chr1	195293001	195303000	7	0.0635415	0.0419832
chr1	195294001	195304000	7	0.0635415	0.0419832
chr1	195295001	195305000	6	0.0917248	0.0566549
chr1	195296001	195306000	4	0.147482	0.109742
chr1	195297001	195307000	1	-0.0333121	-0.0333121
chr1	195328001	195338000	1	-0.0258207	-0.0258207
chr1	195329001	195339000	5	0.00748404	-0.00624271
chr1	195330001	195340000	5	0.00748404	-0.00624271
chr1	195331001	195341000	9	0.118005	0.0761605
chr1	195332001	195342000	11	0.114907	0.0576185
chr1	195333001	195343000	11	0.114907	0.0576185
chr1	195334001	195344000	15	0.114515	0.0649489
chr1	195335001	195345000	16	0.120828	0.0741302
chr1	195336001	195346000	20	0.123743	0.0868811
chr1	195337001	195347000	25	0.175192	0.117633
chr1	195338001	195348000	28	0.166563	0.119032
chr1	195339001	195349000	30	0.181665	0.14508
chr1	195340001	195350000	30	0.181665	0.14508
chr1	195341001	195351000	29	0.174391	0.124916
chr1	195342001	195352000	33	0.162653	0.131114
chr1	195343001	195353000	37	0.160048	0.130782
chr1	195344001	195354000	38	0.166901	0.140716
chr1	195345001	195355000	58	0.108861	0.0909835
chr1	195346001	195356000	58	0.0977221	0.0798692
chr1	195347001	195357000	60	0.0995762	0.0753001
chr1	195348001	195358000	56	0.0982709	0.0741381
chr1	195349001	195359000	52	0.0848601	0.0609103
chr1	195350001	195360000	52	0.0848601	0.0609103
chr1	195351001	195361000	49	0.0868905	0.0649086
chr1	195352001	195362000	48	0.0703877	0.0484983
chr1	195353001	195363000	46	0.0621927	0.0411761
chr1	195354001	195364000	41	0.0496419	0.0254974
chr1	195355001	195365000	24	0.0664846	0.0304601
chr1	195356001	195366000	24	0.0681779	0.0328356
chr1	195357001	195367000	21	-0.02523	-0.0157628
chr1	195358001	195368000	25	-0.0280981	-0.0199156
chr1	195359001	195369000	25	-0.0293181	-0.0242377
chr1	195360001	195370000	27	-0.0221802	-0.0150321
chr1	195361001	195371000	32	0.0822835	0.0492709
chr1	195362001	195372000	29	0.101516	0.0589266
chr1	195363001	195373000	33	0.0958553	0.0440361
chr1	195364001	195374000	39	0.0820456	0.0345271
chr1	195365001	195375000	38	0.0987547	0.0432999
chr1	195366001	195376000	46	0.0972679	0.0360081
chr1	195367001	195377000	50	0.0985147	0.0304624
chr1	195368001	195378000	53	0.105178	0.029571
chr1	195369001	195379000	63	0.119486	0.0329521
chr1	195370001	195380000	68	0.106525	0.0249777
chr1	195371001	195381000	64	0.0241511	-0.00497911
chr1	195372001	195382000	67	0.0235193	-0.00422587
chr1	195373001	195383000	65	0.0244585	-0.00430718
chr1	195374001	195384000	64	0.0248046	-0.00489358
chr1	195375001	195385000	62	0.0225977	-0.00764496
chr1	195376001	195386000	52	0.0234299	-0.0101753
chr1	195377001	195387000	49	0.0248887	-0.00952353
chr1	195378001	195388000	43	0.0283714	-0.0090648
chr1	195379001	195389000	35	-0.0120762	-0.0197936
chr1	195380001	195390000	38	0.0320233	-2.83282e-05
chr1	195381001	195391000	44	0.0527267	0.0116357
chr1	195382001	195392000	45	0.0830042	0.0290286
chr1	195383001	195393000	45	0.080273	0.0316571
chr1	195384001	195394000	46	0.0889304	0.0389907
chr1	195385001	195395000	47	0.0854299	0.037763
chr1	195386001	195396000	58	0.0695643	0.034582
chr1	195387001	195397000	53	0.0755222	0.0397517
chr1	195388001	195398000	59	0.083454	0.0451263
chr1	195389001	195399000	56	0.0842002	0.0446038
chr1	195390001	195400000	48	0.0783862	0.0406183
chr1	195391001	195401000	41	0.0678015	0.0358839
chr1	195392001	195402000	41	0.0297128	0.0142825
chr1	195393001	195403000	43	0.0291128	0.0144451
chr1	195394001	195404000	43	0.0568978	0.0374426
chr1	195395001	195405000	55	0.0315578	0.0228365
chr1	195396001	195406000	45	0.0342508	0.0219228
chr1	195397001	195407000	48	0.0292273	0.0191007
chr1	195398001	195408000	46	0.0201967	0.0171394
chr1	195399001	195409000	54	0.048573	0.0379348
chr1	195400001	195410000	59	0.0787746	0.0611619
chr1	195401001	195411000	63	0.0738888	0.0560361
chr1	195402001	195412000	59	0.0847607	0.065355
chr1	195403001	195413000	56	0.0885361	0.067717
chr1	195404001	195414000	51	0.084942	0.0622055
chr1	195405001	195415000	41	0.124687	0.0865614
chr1	195406001	195416000	39	0.149817	0.108215
chr1	195407001	195417000	40	0.186647	0.130943
chr1	195408001	195418000	35	0.204586	0.138754
chr1	195409001	195419000	26	0.223045	0.139753
chr1	195410001	195420000	20	0.206478	0.103321
chr1	195411001	195421000	16	0.261491	0.134043
chr1	195412001	195422000	20	0.200183	0.106214
chr1	195413001	195423000	17	0.224673	0.129906
chr1	195414001	195424000	21	0.161536	0.0778074
chr1	195415001	195425000	22	0.215021	0.125144
chr1	195416001	195426000	22	0.179243	0.0980179
chr1	195417001	195427000	22	0.159324	0.0858201
chr1	195418001	195428000	25	0.18376	0.0964892
chr1	195419001	195429000	28	0.170492	0.0813536
chr1	195420001	195430000	28	0.170707	0.0818698
chr1	195421001	195431000	32	0.177512	0.0813071
chr1	195422001	195432000	27	0.205692	0.0886813
chr1	195423001	195433000	31	0.207909	0.0975434
chr1	195424001	195434000	30	0.232014	0.107503
chr1	195425001	195435000	26	0.196373	0.0800822
chr1	195426001	195436000	28	0.218847	0.0864092
chr1	195427001	195437000	25	0.206455	0.068467
chr1	195428001	195438000	27	0.137004	0.0438255
chr1	195429001	195439000	27	0.139275	0.0454477
chr1	195430001	195440000	27	0.136554	0.0453786
chr1	195431001	195441000	27	0.0964258	0.0291959
chr1	195432001	195442000	32	0.0763435	0.0199532
chr1	195433001	195443000	32	0.0272416	-0.00326209
chr1	195434001	195444000	29	0.00409852	-0.0123421
chr1	195435001	195445000	30	0.00509056	-0.0119473
chr1	195436001	195446000	31	-0.025996	-0.0249343
chr1	195437001	195447000	33	-0.0234959	-0.0242377
chr1	195438001	195448000	33	-0.00463589	-0.0178687
chr1	195439001	195449000	34	-0.00282373	-0.0144822
chr1	195440001	195450000	34	0.0096105	-0.00795261
chr1	195441001	195451000	34	0.0184169	-0.00204969
chr1	195442001	195452000	31	0.028182	0.00731679
chr1	195443001	195453000	32	0.0598325	0.0325371
chr1	195444001	195454000	33	0.0592775	0.0322965
chr1	195445001	195455000	32	0.0625002	0.0341356
chr1	195446001	195456000	33	0.0757376	0.0448709
chr1	195447001	195457000	35	0.110785	0.0772323
chr1	195448001	195458000	35	0.125917	0.0948676
chr1	195449001	195459000	35	0.146832	0.115827
chr1	195450001	195460000	36	0.139877	0.106131
chr1	195451001	195461000	36	0.145861	0.116115
chr1	195452001	195462000	38	0.142222	0.10204
chr1	195453001	195463000	40	0.132452	0.0871658
chr1	195454001	195464000	41	0.133423	0.0893454
chr1	195455001	195465000	47	0.131218	0.0865996
chr1	195456001	195466000	49	0.123565	0.0831342
chr1	195457001	195467000	47	0.106032	0.0623028
chr1	195458001	195468000	43	0.0894423	0.047887
chr1	195459001	195469000	42	0.0902177	0.0480223
chr1	195460001	195470000	43	0.0891802	0.0464868
chr1	195461001	195471000	40	0.0843758	0.0380097
chr1	195462001	195472000	37	0.0937709	0.0440656
chr1	195463001	195473000	33	0.0888974	0.0412384
chr1	195464001	195474000	31	0.0863267	0.0371533
chr1	195465001	195475000	27	0.0696209	0.0259245
chr1	195466001	195476000	21	0.0799637	0.0280946
chr1	195467001	195477000	20	0.150392	0.0736537
chr1	195468001	195478000	20	0.155662	0.0746566
chr1	195469001	195479000	18	0.116806	0.043957
chr1	195470001	195480000	17	0.131241	0.055979
chr1	195471001	195481000	16	0.13882	0.0623451
chr1	195472001	195482000	16	0.121369	0.0595418
chr1	195473001	195483000	14	0.13194	0.0621299
chr1	195474001	195484000	15	0.133988	0.0663598
chr1	195475001	195485000	12	0.170998	0.0890567
chr1	195476001	195486000	13	0.143932	0.0703621
chr1	195477001	195487000	12	0.0196147	0.000516071
chr1	195478001	195488000	13	0.0101473	-0.00202525
chr1	195479001	195489000	12	0.0106093	-0.00187949
chr1	195480001	195490000	12	-0.00954935	-0.0158625
chr1	195481001	195491000	14	-0.0110578	-0.0154873
chr1	195482001	195492000	13	0.107429	0.0459808
chr1	195483001	195493000	15	0.0795165	0.0349497
chr1	195484001	195494000	15	0.0737557	0.0309975
chr1	195485001	195495000	16	0.0711635	0.0252354
chr1	195486001	195496000	15	0.15846	0.0730256
chr1	195487001	195497000	16	0.138872	0.0675605
chr1	195488001	195498000	15	0.158036	0.0718743
chr1	195489001	195499000	17	0.162131	0.080874
chr1	195490001	195500000	16	0.225459	0.133616
chr1	195491001	195501000	16	0.24604	0.132201
chr1	195492001	195502000	17	0.162543	0.0866067
chr1	195493001	195503000	15	0.199814	0.11211
chr1	195494001	195504000	13	0.227559	0.127054
chr1	195495001	195505000	12	0.233944	0.142741
chr1	195496001	195506000	11	0.158881	0.09226
chr1	195497001	195507000	9	0.202551	0.114783
chr1	195498001	195508000	8	0.211377	0.136781
chr1	195499001	195509000	6	0.211771	0.132917
chr1	195500001	195510000	5	0.0511842	0.0198931
chr1	195501001	195511000	3	0.0605788	0.0495307
chr1	195502001	195512000	1	0.093453	0.093453
chr1	195516001	195526000	1	0.017975	0.017975
chr1	195517001	195527000	2	0.142566	0.111413
chr1	195518001	195528000	4	0.208112	0.173566
chr1	195519001	195529000	5	0.181784	0.142322
chr1	195520001	195530000	7	0.254158	0.200856
chr1	195521001	195531000	7	0.254158	0.200856
chr1	195522001	195532000	7	0.254158	0.200856
chr1	195523001	195533000	13	0.215864	0.145394
chr1	195524001	195534000	16	0.18978	0.120937
chr1	195525001	195535000	17	0.182528	0.114702
chr1	195526001	195536000	18	0.185854	0.116987
chr1	195527001	195537000	19	0.203912	0.130165
chr1	195528001	195538000	17	0.188634	0.117747
chr1	195529001	195539000	21	0.160732	0.097131
chr1	195530001	195540000	20	0.109592	0.0659439
chr1	195531001	195541000	20	0.109592	0.0659439
chr1	195532001	195542000	22	0.100744	0.0575405
chr1	195533001	195543000	21	0.0751313	0.0309504
chr1	195534001	195544000	23	0.0879444	0.0445702
chr1	195535001	195545000	24	0.131927	0.0680182
chr1	195536001	195546000	27	0.155791	0.0702433
chr1	195537001	195547000	28	0.115261	0.0460999
chr1	195538001	195548000	30	0.111627	0.0441985
chr1	195539001	195549000	27	0.121328	0.0445534
chr1	195540001	195550000	26	0.125599	0.047286
chr1	195541001	195551000	27	0.120517	0.0443039
chr1	195542001	195552000	27	0.124259	0.0534025
chr1	195543001	195553000	26	0.165304	0.0946689
chr1	195544001	195554000	24	0.189922	0.113556
chr1	195545001	195555000	28	0.168356	0.104712
chr1	195546001	195556000	29	0.165015	0.117047
chr1	195547001	195557000	28	0.190825	0.148759
chr1	195548001	195558000	27	0.190822	0.156895
chr1	195549001	195559000	27	0.186443	0.157494
chr1	195550001	195560000	28	0.185564	0.151445
chr1	195551001	195561000	28	0.180117	0.151365
chr1	195552001	195562000	26	0.187282	0.155598
chr1	195553001	195563000	23	0.174412	0.136573
chr1	195554001	195564000	26	0.157651	0.118725
chr1	195555001	195565000	23	0.146148	0.105301
chr1	195556001	195566000	17	0.127519	0.0895046
chr1	195557001	195567000	22	0.122994	0.0781441
chr1	195558001	195568000	26	0.146689	0.0976919
chr1	195559001	195569000	27	0.16659	0.119642
chr1	195560001	195570000	30	0.180024	0.138719
chr1	195561001	195571000	32	0.187149	0.140738
chr1	195562001	195572000	38	0.169603	0.125546
chr1	195563001	195573000	40	0.170173	0.117539
chr1	195564001	195574000	36	0.185914	0.134379
chr1	195565001	195575000	37	0.223699	0.18152
chr1	195566001	195576000	40	0.2296	0.19162
chr1	195567001	195577000	34	0.244941	0.209609
chr1	195568001	195578000	31	0.250348	0.21418
chr1	195569001	195579000	29	0.25015	0.21094
chr1	195570001	195580000	29	0.253657	0.199415
chr1	195571001	195581000	29	0.247776	0.184758
chr1	195572001	195582000	26	0.283398	0.196346
chr1	195573001	195583000	34	0.23463	0.17027
chr1	195574001	195584000	39	0.190904	0.132933
chr1	195575001	195585000	36	0.124993	0.0865555
chr1	195576001	195586000	38	0.0871324	0.0632237
chr1	195577001	195587000	38	0.0780668	0.0521015
chr1	195578001	195588000	38	0.0655267	0.044502
chr1	195579001	195589000	39	0.0619139	0.0394108
chr1	195580001	195590000	35	0.049056	0.0271972
chr1	195581001	195591000	33	0.0562992	0.0350182
chr1	195582001	195592000	31	0.0611934	0.0369415
chr1	195583001	195593000	22	0.0385353	0.022649
chr1	195584001	195594000	17	0.0414985	0.0283156
chr1	195585001	195595000	18	0.0358915	0.0241562
chr1	195586001	195596000	13	0.0252108	0.0153663
chr1	195587001	195597000	16	0.0698323	0.027932
chr1	195588001	195598000	16	0.0613478	0.0133969
chr1	195589001	195599000	21	0.0554968	0.0297043
chr1	195590001	195600000	25	0.059723	0.0345233
chr1	195591001	195601000	27	0.082493	0.0544296
chr1	195592001	195602000	35	0.0770206	0.0446775
chr1	195593001	195603000	35	0.086791	0.0540509
chr1	195594001	195604000	36	0.0808332	0.0468863
chr1	195595001	195605000	37	0.0882534	0.0503475
chr1	195596001	195606000	38	0.0866996	0.0481329
chr1	195597001	195607000	36	0.0753366	0.0483121
chr1	195598001	195608000	35	0.0751723	0.0511633
chr1	195599001	195609000	30	0.0798603	0.045281
chr1	195600001	195610000	33	0.0767922	0.03281
chr1	195601001	195611000	30	0.0539628	0.0130321
chr1	195602001	195612000	21	0.0576675	0.0139573
chr1	195603001	195613000	20	0.0649628	0.0118423
chr1	195604001	195614000	19	0.0752178	0.010093
chr1	195605001	195615000	16	0.062618	0.00557444
chr1	195606001	195616000	15	0.0667222	0.00819991
chr1	195607001	195617000	14	0.0626953	-0.00497944
chr1	195608001	195618000	13	0.0759698	-0.00304708
chr1	195609001	195619000	12	0.0697511	-0.002002
chr1	195610001	195620000	6	0.394111	0.147441
chr1	195611001	195621000	7	0.33669	0.122563
chr1	195612001	195622000	8	0.302832	0.125981
chr1	195613001	195623000	9	0.364597	0.179027
chr1	195614001	195624000	8	0.352909	0.238931
chr1	195615001	195625000	9	0.333304	0.236423
chr1	195616001	195626000	12	0.337887	0.242401
chr1	195617001	195627000	12	0.341878	0.245349
chr1	195618001	195628000	13	0.317972	0.232382
chr1	195619001	195629000	14	0.319463	0.24867
chr1	195620001	195630000	13	0.255442	0.200702
chr1	195621001	195631000	13	0.304488	0.251008
chr1	195622001	195632000	14	0.301942	0.236341
chr1	195623001	195633000	13	0.268978	0.186227
chr1	195624001	195634000	13	0.269353	0.186541
chr1	195625001	195635000	13	0.269353	0.186541
chr1	195626001	195636000	10	0.241701	0.164403
chr1	195627001	195637000	11	0.338516	0.269357
chr1	195628001	195638000	10	0.368006	0.288616
chr1	195629001	195639000	8	0.415743	0.308806
chr1	195630001	195640000	9	0.401012	0.30925
chr1	195631001	195641000	11	0.426143	0.307186
chr1	195632001	195642000	11	0.516079	0.413278
chr1	195633001	195643000	10	0.523648	0.460725
chr1	195634001	195644000	10	0.511332	0.448468
chr1	195635001	195645000	9	0.542977	0.474258
chr1	195636001	195646000	10	0.547491	0.485553
chr1	195637001	195647000	8	0.521994	0.445307
chr1	195638001	195648000	12	0.485984	0.424992
chr1	195639001	195649000	14	0.471389	0.415972
chr1	195640001	195650000	14	0.508259	0.446151
chr1	195641001	195651000	12	0.464006	0.416844
chr1	195642001	195652000	11	0.383616	0.339634
chr1	195643001	195653000	12	0.372918	0.308887
chr1	195644001	195654000	12	0.41534	0.351423
chr1	195645001	195655000	14	0.402667	0.300681
chr1	195646001	195656000	13	0.384945	0.27864
chr1	195647001	195657000	17	0.397848	0.276028
chr1	195648001	195658000	15	0.460266	0.303286
chr1	195649001	195659000	15	0.450847	0.267801
chr1	195650001	195660000	18	0.365985	0.217004
chr1	195651001	195661000	19	0.373554	0.235478
chr1	195652001	195662000	22	0.423756	0.269472
chr1	195653001	195663000	24	0.408478	0.250313
chr1	195654001	195664000	27	0.401454	0.239639
chr1	195655001	195665000	26	0.425048	0.275305
chr1	195656001	195666000	28	0.42306	0.273535
chr1	195657001	195667000	24	0.419076	0.274534
chr1	195658001	195668000	23	0.378736	0.250411
chr1	195659001	195669000	21	0.390698	0.265144
chr1	195660001	195670000	20	0.430777	0.309953
chr1	195661001	195671000	21	0.440469	0.3076
chr1	195662001	195672000	20	0.401176	0.287402
chr1	195663001	195673000	19	0.425994	0.323234
chr1	195664001	195674000	17	0.40942	0.300856
chr1	195665001	195675000	19	0.364703	0.243751
chr1	195666001	195676000	22	0.334206	0.197826
chr1	195667001	195677000	23	0.327802	0.195172
chr1	195668001	195678000	24	0.272472	0.158876
chr1	195669001	195679000	27	0.24968	0.1541
chr1	195670001	195680000	25	0.203261	0.115039
chr1	195671001	195681000	22	0.169005	0.0940159
chr1	195672001	195682000	19	0.105503	0.0646934
chr1	195673001	195683000	24	0.0373798	0.037941
chr1	195674001	195684000	24	0.033381	0.0344461
chr1	195675001	195685000	24	0.038739	0.0310503
chr1	195676001	195686000	23	0.0705084	0.0586981
chr1	195677001	195687000	25	0.0674689	0.0561215
chr1	195678001	195688000	31	0.0596325	0.0606702
chr1	195679001	195689000	41	0.0665265	0.0779132
chr1	195680001	195690000	45	0.0566225	0.0699259
chr1	195681001	195691000	57	0.0531472	0.0630963
chr1	195682001	195692000	60	0.0574389	0.068243
chr1	195683001	195693000	54	0.0598513	0.0733241
chr1	195684001	195694000	55	0.0590042	0.0739604
chr1	195685001	195695000	53	0.0601901	0.0787117
chr1	195686001	195696000	52	0.055756	0.0730431
chr1	195687001	195697000	51	0.0637159	0.0804335
chr1	195688001	195698000	46	0.0676461	0.0814103
chr1	195689001	195699000	38	0.0523574	0.0526783
chr1	195690001	195700000	35	0.0589954	0.0598297
chr1	195691001	195701000	25	0.0618712	0.0652703
chr1	195692001	195702000	25	0.0431507	0.0425115
chr1	195693001	195703000	28	0.0377267	0.0379285
chr1	195694001	195704000	28	0.0462668	0.0493045
chr1	195695001	195705000	32	0.0340718	0.0363998
chr1	195696001	195706000	33	0.0240575	0.033715
chr1	195697001	195707000	35	0.00743101	0.0161128
chr1	195698001	195708000	34	0.00682234	0.0159699
chr1	195699001	195709000	36	0.0144556	0.0218454
chr1	195700001	195710000	41	0.0223702	0.0374421
chr1	195701001	195711000	40	0.023022	0.0384464
chr1	195702001	195712000	41	0.0236652	0.035905
chr1	195703001	195713000	42	0.0221261	0.0341732
chr1	195704001	195714000	43	0.0138932	0.0229282
chr1	195705001	195715000	41	0.0128311	0.0224377
chr1	195706001	195716000	43	0.00476768	0.0096248
chr1	195707001	195717000	45	0.0025713	0.00753124
chr1	195708001	195718000	47	0.000416355	0.0054578
chr1	195709001	195719000	44	-0.00729736	-0.00136407
chr1	195710001	195720000	40	-0.0201339	-0.0225787
chr1	195711001	195721000	41	-0.0205721	-0.0229121
chr1	195712001	195722000	44	-0.0222435	-0.0226671
chr1	195713001	195723000	39	-0.0242792	-0.0243399
chr1	195714001	195724000	36	-0.0253786	-0.0253129
chr1	195715001	195725000	38	-0.0222751	-0.0206064
chr1	195716001	195726000	33	-0.0197761	-0.0186657
chr1	195717001	195727000	29	0.00645777	0.0178686
chr1	195718001	195728000	32	0.0299668	0.0411673
chr1	195719001	195729000	31	0.0428149	0.0552514
chr1	195720001	195730000	31	0.0499858	0.0615581
chr1	195721001	195731000	33	0.0563532	0.0667784
chr1	195722001	195732000	27	0.0778125	0.0911252
chr1	195723001	195733000	27	0.0778125	0.0911252
chr1	195724001	195734000	26	0.0829809	0.0963726
chr1	195725001	195735000	23	0.0965376	0.113108
chr1	195726001	195736000	25	0.0959386	0.111268
chr1	195727001	195737000	27	0.104752	0.0989823
chr1	195728001	195738000	21	0.104263	0.0939482
chr1	195729001	195739000	19	0.124799	0.111665
chr1	195730001	195740000	17	0.139703	0.116446
chr1	195731001	195741000	14	0.166816	0.137666
chr1	195732001	195742000	13	0.175609	0.143478
chr1	195733001	195743000	16	0.228044	0.177544
chr1	195734001	195744000	19	0.263134	0.212424
chr1	195735001	195745000	21	0.325343	0.271095
chr1	195736001	195746000	25	0.414274	0.346752
chr1	195737001	195747000	25	0.440509	0.352335
chr1	195738001	195748000	26	0.453218	0.367639
chr1	195739001	195749000	29	0.471367	0.387826
chr1	195740001	195750000	29	0.464792	0.395514
chr1	195741001	195751000	30	0.455376	0.378458
chr1	195742001	195752000	30	0.455376	0.378458
chr1	195743001	195753000	27	0.45221	0.38438
chr1	195744001	195754000	25	0.447097	0.36996
chr1	195745001	195755000	23	0.434153	0.348099
chr1	195746001	195756000	16	0.390171	0.299259
chr1	195747001	195757000	14	0.37586	0.318784
chr1	195748001	195758000	12	0.377054	0.308922
chr1	195749001	195759000	9	0.204863	0.183
chr1	195750001	195760000	8	0.206155	0.181231
chr1	195751001	195761000	7	0.302275	0.272017
chr1	195752001	195762000	7	0.302275	0.272017
chr1	195753001	195763000	7	0.302275	0.272017
chr1	195754001	195764000	6	0.337125	0.306339
chr1	195755001	195765000	5	0.353692	0.323396
chr1	195756001	195766000	5	0.353692	0.323396
chr1	195757001	195767000	5	0.393442	0.283403
chr1	195758001	195768000	7	0.301873	0.220533
chr1	195759001	195769000	9	0.390175	0.302811
chr1	195760001	195770000	10	0.38575	0.269948
chr1	195761001	195771000	10	0.358942	0.213839
chr1	195762001	195772000	11	0.334675	0.191991
chr1	195763001	195773000	11	0.334675	0.191991
chr1	195764001	195774000	11	0.334675	0.191991
chr1	195765001	195775000	11	0.315543	0.161247
chr1	195766001	195776000	13	0.284462	0.136816
chr1	195767001	195777000	12	0.244372	0.103612
chr1	195768001	195778000	10	0.298007	0.111663
chr1	195769001	195779000	8	-0.0109125	-0.0126722
chr1	195770001	195780000	9	0.270172	0.0922886
chr1	195771001	195781000	9	0.324705	0.148966
chr1	195772001	195782000	9	0.37991	0.209008
chr1	195773001	195783000	10	0.403881	0.243732
chr1	195774001	195784000	11	0.441192	0.282102
chr1	195775001	195785000	10	0.451909	0.30866
chr1	195776001	195786000	9	0.488678	0.404029
chr1	195777001	195787000	10	0.46601	0.408437
chr1	195778001	195788000	15	0.495633	0.396588
chr1	195779001	195789000	16	0.500233	0.368321
chr1	195780001	195790000	20	0.466233	0.263415
chr1	195781001	195791000	21	0.446854	0.224263
chr1	195782001	195792000	22	0.416138	0.205271
chr1	195783001	195793000	23	0.4459	0.203516
chr1	195784001	195794000	23	0.418725	0.173445
chr1	195785001	195795000	25	0.414235	0.173884
chr1	195786001	195796000	28	0.341866	0.158669
chr1	195787001	195797000	27	0.339683	0.148989
chr1	195788001	195798000	25	0.21159	0.0829151
chr1	195789001	195799000	25	0.197016	0.0854416
chr1	195790001	195800000	22	0.212185	0.102799
chr1	195791001	195801000	20	0.221274	0.116804
chr1	195792001	195802000	18	0.2282	0.111987
chr1	195793001	195803000	16	0.136404	0.080913
chr1	195794001	195804000	15	0.137407	0.0880286
chr1	195795001	195805000	14	0.109165	0.0734139
chr1	195796001	195806000	14	0.0597687	0.050541
chr1	195797001	195807000	14	0.108427	0.0774494
chr1	195798001	195808000	11	0.135943	0.106332
chr1	195799001	195809000	9	0.164652	0.131222
chr1	195800001	195810000	9	0.151734	0.12217
chr1	195801001	195811000	14	0.167165	0.126077
chr1	195802001	195812000	17	0.156399	0.124029
chr1	195803001	195813000	18	0.155403	0.115704
chr1	195804001	195814000	21	0.137814	0.104684
chr1	195805001	195815000	24	0.155968	0.108656
chr1	195806001	195816000	22	0.202848	0.122027
chr1	195807001	195817000	26	0.270781	0.167116
chr1	195808001	195818000	27	0.283559	0.177306
chr1	195809001	195819000	30	0.286407	0.18492
chr1	195810001	195820000	32	0.272724	0.177901
chr1	195811001	195821000	32	0.232303	0.161773
chr1	195812001	195822000	30	0.237062	0.1635
chr1	195813001	195823000	31	0.255267	0.183427
chr1	195814001	195824000	32	0.260803	0.200084
chr1	195815001	195825000	28	0.264107	0.211717
chr1	195816001	195826000	28	0.251477	0.196919
chr1	195817001	195827000	24	0.173752	0.14338
chr1	195818001	195828000	24	0.140159	0.125445
chr1	195819001	195829000	24	0.106647	0.0955913
chr1	195820001	195830000	19	0.11023	0.095978
chr1	195821001	195831000	16	0.143902	0.104161
chr1	195822001	195832000	21	0.160057	0.129671
chr1	195823001	195833000	26	0.232824	0.167601
chr1	195824001	195834000	24	0.230326	0.147532
chr1	195825001	195835000	26	0.22536	0.149996
chr1	195826001	195836000	28	0.219995	0.151816
chr1	195827001	195837000	31	0.211443	0.153895
chr1	195828001	195838000	36	0.191522	0.141581
chr1	195829001	195839000	36	0.206217	0.153748
chr1	195830001	195840000	42	0.206198	0.159841
chr1	195831001	195841000	46	0.200684	0.165244
chr1	195832001	195842000	48	0.196363	0.164269
chr1	195833001	195843000	50	0.150359	0.139968
chr1	195834001	195844000	61	0.162791	0.152688
chr1	195835001	195845000	68	0.16053	0.151129
chr1	195836001	195846000	68	0.161698	0.155236
chr1	195837001	195847000	71	0.161368	0.154854
chr1	195838001	195848000	70	0.155873	0.150346
chr1	195839001	195849000	68	0.152883	0.147847
chr1	195840001	195850000	66	0.139803	0.133178
chr1	195841001	195851000	64	0.133712	0.120838
chr1	195842001	195852000	63	0.121303	0.0993742
chr1	195843001	195853000	62	0.103791	0.0715586
chr1	195844001	195854000	57	0.0604574	0.0317331
chr1	195845001	195855000	52	0.0323531	0.00754763
chr1	195846001	195856000	51	0.0184889	-0.00331394
chr1	195847001	195857000	47	-0.0175716	-0.0255541
chr1	195848001	195858000	45	-0.0188476	-0.026213
chr1	195849001	195859000	49	-0.012859	-0.0225539
chr1	195850001	195860000	47	-0.0122916	-0.023037
chr1	195851001	195861000	45	-0.0101645	-0.0205105
chr1	195852001	195862000	43	-0.00905911	-0.0182386
chr1	195853001	195863000	38	-0.00412473	-0.0104806
chr1	195854001	195864000	33	0.00234695	-0.00165861
chr1	195855001	195865000	36	0.00234749	0.000676902
chr1	195856001	195866000	38	0.00427693	0.00411106
chr1	195857001	195867000	41	0.0115145	0.0126023
chr1	195858001	195868000	45	0.0218387	0.0220886
chr1	195859001	195869000	41	0.0223993	0.0232661
chr1	195860001	195870000	39	0.0254027	0.0260752
chr1	195861001	195871000	39	0.0394754	0.035947
chr1	195862001	195872000	36	0.0431769	0.0389737
chr1	195863001	195873000	34	0.0445434	0.0398671
chr1	195864001	195874000	31	0.0474621	0.0422244
chr1	195865001	195875000	26	0.0649794	0.0545617
chr1	195866001	195876000	21	0.0723062	0.0583575
chr1	195867001	195877000	16	0.0873688	0.0657649
chr1	195868001	195878000	9	0.110179	0.0762194
chr1	195869001	195879000	9	0.0910204	0.066195
chr1	195870001	195880000	15	0.144437	0.102188
chr1	195871001	195881000	26	0.194898	0.154014
chr1	195872001	195882000	30	0.18905	0.152888
chr1	195873001	195883000	37	0.180164	0.136932
chr1	195874001	195884000	39	0.194282	0.144856
chr1	195875001	195885000	41	0.187832	0.138852
chr1	195876001	195886000	43	0.206061	0.151502
chr1	195877001	195887000	46	0.210449	0.154432
chr1	195878001	195888000	48	0.205941	0.149841
chr1	195879001	195889000	50	0.205578	0.150035
chr1	195880001	195890000	49	0.194152	0.134491
chr1	195881001	195891000	39	0.154211	0.0949108
chr1	195882001	195892000	36	0.14799	0.0884796
chr1	195883001	195893000	32	0.153097	0.093038
chr1	195884001	195894000	32	0.120917	0.0768828
chr1	195885001	195895000	28	0.131575	0.0829397
chr1	195886001	195896000	26	0.0876009	0.0577172
chr1	195887001	195897000	23	0.0578787	0.0346225
chr1	195888001	195898000	22	0.0529993	0.0306015
chr1	195889001	195899000	20	0.0429434	0.0214854
chr1	195890001	195900000	16	0.0462392	0.026597
chr1	195891001	195901000	13	0.0612647	0.0364276
chr1	195892001	195902000	14	0.055964	0.0255039
chr1	195893001	195903000	12	0.0509201	0.0248261
chr1	195894001	195904000	11	0.0448531	0.0173682
chr1	195895001	195905000	12	0.0626142	0.0306607
chr1	195896001	195906000	14	0.0922894	0.0554028
chr1	195897001	195907000	14	0.0914659	0.0593593
chr1	195898001	195908000	14	0.0923444	0.0630705
chr1	195899001	195909000	17	0.0860993	0.0597507
chr1	195900001	195910000	19	0.0776103	0.0504774
chr1	195901001	195911000	23	0.0859358	0.0592013
chr1	195902001	195912000	20	0.0962893	0.0731956
chr1	195903001	195913000	19	0.0884982	0.0625103
chr1	195904001	195914000	20	0.0965072	0.0704831
chr1	195905001	195915000	21	0.0754879	0.0543049
chr1	195906001	195916000	22	0.05998	0.0435964
chr1	195907001	195917000	22	0.0561739	0.0402906
chr1	195908001	195918000	22	0.0543058	0.0374285
chr1	195909001	195919000	18	0.0555106	0.0371891
chr1	195910001	195920000	22	0.0468847	0.0227168
chr1	195911001	195921000	33	0.00315862	-0.0141528
chr1	195912001	195922000	34	-0.00559838	-0.0204543
chr1	195913001	195923000	35	0.00346868	-0.0139676
chr1	195914001	195924000	36	0.00645091	-0.0130176
chr1	195915001	195925000	37	0.0238399	-0.0051016
chr1	195916001	195926000	43	0.038257	0.00848788
chr1	195917001	195927000	46	0.0491092	0.0156648
chr1	195918001	195928000	46	0.0509894	0.01797
chr1	195919001	195929000	47	0.0481444	0.0164808
chr1	195920001	195930000	41	0.0569043	0.025169
chr1	195921001	195931000	28	0.0772695	0.0623033
chr1	195922001	195932000	27	0.0815743	0.0694632
chr1	195923001	195933000	27	0.0862589	0.0701578
chr1	195924001	195934000	26	0.087048	0.072537
chr1	195925001	195935000	24	0.0853712	0.0692172
chr1	195926001	195936000	18	0.143682	0.0896969
chr1	195927001	195937000	15	0.147031	0.0904334
chr1	195928001	195938000	18	0.155212	0.100532
chr1	195929001	195939000	22	0.189714	0.131263
chr1	195930001	195940000	21	0.195441	0.135026
chr1	195931001	195941000	23	0.17619	0.118687
chr1	195932001	195942000	23	0.169845	0.115948
chr1	195933001	195943000	25	0.147408	0.105971
chr1	195934001	195944000	36	0.134827	0.103992
chr1	195935001	195945000	43	0.142647	0.110431
chr1	195936001	195946000	43	0.118497	0.0911488
chr1	195937001	195947000	43	0.119484	0.0931137
chr1	195938001	195948000	48	0.111289	0.0886422
chr1	195939001	195949000	48	0.0982191	0.0798808
chr1	195940001	195950000	58	0.110591	0.0881518
chr1	195941001	195951000	55	0.115824	0.0910734
chr1	195942001	195952000	54	0.118771	0.093315
chr1	195943001	195953000	50	0.125653	0.0975365
chr1	195944001	195954000	37	0.130734	0.0970116
chr1	195945001	195955000	29	0.120106	0.090409
chr1	195946001	195956000	26	0.130634	0.104519
chr1	195947001	195957000	31	0.115499	0.0823198
chr1	195948001	195958000	28	0.122671	0.0883335
chr1	195949001	195959000	37	0.136753	0.0917002
chr1	195950001	195960000	32	0.127383	0.0877697
chr1	195951001	195961000	37	0.126433	0.0966394
chr1	195952001	195962000	45	0.123651	0.0977005
chr1	195953001	195963000	53	0.137602	0.107697
chr1	195954001	195964000	58	0.14901	0.116961
chr1	195955001	195965000	64	0.160847	0.124634
chr1	195956001	195966000	66	0.161763	0.124969
chr1	195957001	195967000	61	0.169975	0.135603
chr1	195958001	195968000	56	0.17983	0.141912
chr1	195959001	195969000	44	0.192641	0.160121
chr1	195960001	195970000	40	0.202906	0.16614
chr1	195961001	195971000	37	0.230073	0.179271
chr1	195962001	195972000	29	0.267553	0.200419
chr1	195963001	195973000	22	0.278914	0.204693
chr1	195964001	195974000	17	0.281077	0.201614
chr1	195965001	195975000	12	0.278734	0.214629
chr1	195966001	195976000	14	0.260378	0.206597
chr1	195967001	195977000	15	0.259545	0.207418
chr1	195968001	195978000	14	0.249167	0.196436
chr1	195969001	195979000	13	0.231428	0.160724
chr1	195970001	195980000	15	0.225581	0.161194
chr1	195971001	195981000	13	0.205499	0.155322
chr1	195972001	195982000	14	0.187373	0.141533
chr1	195973001	195983000	17	0.189973	0.145999
chr1	195974001	195984000	25	0.241494	0.194462
chr1	195975001	195985000	27	0.21603	0.175855
chr1	195976001	195986000	25	0.218057	0.172954
chr1	195977001	195987000	25	0.212742	0.174406
chr1	195978001	195988000	26	0.216321	0.179026
chr1	195979001	195989000	32	0.194599	0.15989
chr1	195980001	195990000	29	0.190314	0.154947
chr1	195981001	195991000	28	0.185942	0.149962
chr1	195982001	195992000	31	0.174919	0.134771
chr1	195983001	195993000	28	0.176283	0.132874
chr1	195984001	195994000	23	0.104858	0.0667267
chr1	195985001	195995000	23	0.113105	0.0700163
chr1	195986001	195996000	25	0.102167	0.0689757
chr1	195987001	195997000	23	0.0973524	0.0643833
chr1	195988001	195998000	24	0.108834	0.0739727
chr1	195989001	195999000	19	0.124284	0.0891569
chr1	195990001	196000000	23	0.130119	0.0967352
chr1	195991001	196001000	27	0.127536	0.0971059
chr1	195992001	196002000	29	0.179596	0.144326
chr1	195993001	196003000	32	0.187318	0.145137
chr1	195994001	196004000	33	0.169966	0.137859
chr1	195995001	196005000	36	0.139531	0.110982
chr1	195996001	196006000	36	0.156824	0.124085
chr1	195997001	196007000	37	0.155873	0.124205
chr1	195998001	196008000	39	0.133699	0.105041
chr1	195999001	196009000	41	0.128852	0.100363
chr1	196000001	196010000	40	0.117585	0.0910238
chr1	196001001	196011000	45	0.099371	0.0773642
chr1	196002001	196012000	47	0.0531209	0.0411566
chr1	196003001	196013000	61	0.0202837	0.0172725
chr1	196004001	196014000	70	0.0148983	0.0126581
chr1	196005001	196015000	73	0.0215067	0.0201291
chr1	196006001	196016000	79	0.017476	0.0182046
chr1	196007001	196017000	83	0.0186947	0.0185991
chr1	196008001	196018000	85	0.0208036	0.0209657
chr1	196009001	196019000	88	0.0220275	0.0213044
chr1	196010001	196020000	87	0.0225599	0.0217332
chr1	196011001	196021000	87	0.0241934	0.0240588
chr1	196012001	196022000	90	0.0227295	0.0219204
chr1	196013001	196023000	83	0.0358437	0.0318206
chr1	196014001	196024000	77	0.0535337	0.0448875
chr1	196015001	196025000	74	0.0604421	0.0497588
chr1	196016001	196026000	72	0.0527415	0.040543
chr1	196017001	196027000	72	0.0582868	0.0429
chr1	196018001	196028000	69	0.0565896	0.0395468
chr1	196019001	196029000	62	0.0528749	0.0366862
chr1	196020001	196030000	61	0.0516242	0.0355979
chr1	196021001	196031000	54	0.0485554	0.0308971
chr1	196022001	196032000	44	0.0713947	0.046047
chr1	196023001	196033000	35	0.0796534	0.0476171
chr1	196024001	196034000	31	0.0501887	0.0273324
chr1	196025001	196035000	27	0.0255368	0.00850167
chr1	196026001	196036000	19	0.0347399	0.0144335
chr1	196027001	196037000	17	-0.00414531	-0.0130059
chr1	196028001	196038000	16	-0.00151342	-0.00767411
chr1	196029001	196039000	18	0.00337391	0.00204151
chr1	196030001	196040000	19	0.00315618	0.0019196
chr1	196031001	196041000	17	0.00819771	0.0058701
chr1	196032001	196042000	20	-0.00882141	0.00270495
chr1	196033001	196043000	19	-0.0040363	0.00879389
chr1	196034001	196044000	17	-0.00165606	0.0120105
chr1	196035001	196045000	18	-0.00473725	0.00945423
chr1	196036001	196046000	18	-0.00473725	0.00945423
chr1	196037001	196047000	17	0.0711539	0.060121
chr1	196038001	196048000	16	0.0706748	0.0579389
chr1	196039001	196049000	16	0.0670357	0.0486786
chr1	196040001	196050000	16	0.0775377	0.0586852
chr1	196041001	196051000	20	0.0573441	0.04262
chr1	196042001	196052000	22	0.0772129	0.0742077
chr1	196043001	196053000	21	0.077809	0.0755695
chr1	196044001	196054000	20	0.083239	0.0811364
chr1	196045001	196055000	17	0.105705	0.100951
chr1	196046001	196056000	26	0.0711756	0.0599836
chr1	196047001	196057000	33	0.00547582	0.014961
chr1	196048001	196058000	33	0.00978407	0.0188061
chr1	196049001	196059000	34	0.0353484	0.0314337
chr1	196050001	196060000	34	0.0337842	0.0336622
chr1	196051001	196061000	33	0.0500378	0.0468086
chr1	196052001	196062000	30	0.0317277	0.0223254
chr1	196053001	196063000	32	0.0239023	0.0173015
chr1	196054001	196064000	35	0.019725	0.0145328
chr1	196055001	196065000	39	0.0211408	0.0173061
chr1	196056001	196066000	34	0.0287861	0.0277756
chr1	196057001	196067000	30	0.042264	0.0456356
chr1	196058001	196068000	36	0.0405858	0.0422967
chr1	196059001	196069000	37	0.0215895	0.030001
chr1	196060001	196070000	43	0.0180535	0.0220326
chr1	196061001	196071000	43	0.0142242	0.0178255
chr1	196062001	196072000	43	0.016632	0.0176067
chr1	196063001	196073000	42	0.0203112	0.0211598
chr1	196064001	196074000	41	0.0199277	0.0209552
chr1	196065001	196075000	38	0.0186779	0.0186416
chr1	196066001	196076000	36	0.0194226	0.0185224
chr1	196067001	196077000	43	0.0335175	0.0352561
chr1	196068001	196078000	46	0.0614907	0.0656851
chr1	196069001	196079000	42	0.0675744	0.0708249
chr1	196070001	196080000	35	0.0801969	0.0818114
chr1	196071001	196081000	32	0.0848931	0.0853344
chr1	196072001	196082000	29	0.0943633	0.0926001
chr1	196073001	196083000	33	0.0803181	0.0780384
chr1	196074001	196084000	36	0.0795347	0.0745436
chr1	196075001	196085000	42	0.0802219	0.0760523
chr1	196076001	196086000	43	0.0767944	0.0747517
chr1	196077001	196087000	35	0.0757197	0.0722831
chr1	196078001	196088000	28	0.0340726	0.0320742
chr1	196079001	196089000	31	0.024882	0.0250652
chr1	196080001	196090000	33	0.0334844	0.0317954
chr1	196081001	196091000	40	0.0462294	0.0394734
chr1	196082001	196092000	46	0.0598494	0.0490987
chr1	196083001	196093000	42	0.0690278	0.0585338
chr1	196084001	196094000	48	0.102124	0.0851047
chr1	196085001	196095000	41	0.106182	0.0868021
chr1	196086001	196096000	39	0.111776	0.0915095
chr1	196087001	196097000	37	0.133376	0.107869
chr1	196088001	196098000	34	0.138925	0.113686
chr1	196089001	196099000	34	0.166157	0.139805
chr1	196090001	196100000	34	0.181627	0.158649
chr1	196091001	196101000	31	0.204442	0.188791
chr1	196092001	196102000	27	0.220136	0.205349
chr1	196093001	196103000	33	0.200139	0.172282
chr1	196094001	196104000	29	0.180735	0.145116
chr1	196095001	196105000	29	0.180735	0.145116
chr1	196096001	196106000	30	0.181404	0.143188
chr1	196097001	196107000	28	0.163678	0.128194
chr1	196098001	196108000	28	0.163678	0.128194
chr1	196099001	196109000	31	0.15355	0.12385
chr1	196100001	196110000	35	0.146255	0.122637
chr1	196101001	196111000	39	0.150276	0.131012
chr1	196102001	196112000	49	0.160655	0.142203
chr1	196103001	196113000	51	0.208361	0.188661
chr1	196104001	196114000	51	0.256672	0.228772
chr1	196105001	196115000	60	0.279939	0.24233
chr1	196106001	196116000	63	0.273075	0.24127
chr1	196107001	196117000	73	0.268258	0.237511
chr1	196108001	196118000	85	0.245413	0.213985
chr1	196109001	196119000	94	0.233266	0.199297
chr1	196110001	196120000	100	0.221813	0.183049
chr1	196111001	196121000	103	0.212951	0.173883
chr1	196112001	196122000	101	0.205824	0.165283
chr1	196113001	196123000	100	0.182943	0.146122
chr1	196114001	196124000	98	0.158922	0.131902
chr1	196115001	196125000	95	0.121278	0.112296
chr1	196116001	196126000	97	0.117465	0.10929
chr1	196117001	196127000	96	0.087454	0.0887694
chr1	196118001	196128000	92	0.0833595	0.0834763
chr1	196119001	196129000	86	0.070275	0.0707012
chr1	196120001	196130000	78	0.0642059	0.0654874
chr1	196121001	196131000	84	0.0457395	0.0473837
chr1	196122001	196132000	83	0.0395806	0.0412889
chr1	196123001	196133000	90	0.0267464	0.0259046
chr1	196124001	196134000	97	0.0178433	0.0188011
chr1	196125001	196135000	106	0.0117554	0.0122784
chr1	196126001	196136000	103	0.00676376	0.0070012
chr1	196127001	196137000	100	0.0117771	0.0107255
chr1	196128001	196138000	95	0.0146701	0.0136256
chr1	196129001	196139000	89	0.0209455	0.018554
chr1	196130001	196140000	88	0.0225044	0.020205
chr1	196131001	196141000	76	0.0361101	0.030318
chr1	196132001	196142000	74	0.0334425	0.0264426
chr1	196133001	196143000	65	0.0435212	0.0409166
chr1	196134001	196144000	72	0.0694679	0.0655096
chr1	196135001	196145000	67	0.0918546	0.0856896
chr1	196136001	196146000	68	0.095	0.0878807
chr1	196137001	196147000	71	0.102738	0.0968834
chr1	196138001	196148000	84	0.115192	0.106693
chr1	196139001	196149000	93	0.117163	0.109702
chr1	196140001	196150000	95	0.121118	0.113678
chr1	196141001	196151000	101	0.119784	0.11375
chr1	196142001	196152000	103	0.152129	0.137321
chr1	196143001	196153000	108	0.163296	0.143384
chr1	196144001	196154000	99	0.165416	0.142688
chr1	196145001	196155000	99	0.1703	0.147689
chr1	196146001	196156000	100	0.179997	0.15339
chr1	196147001	196157000	110	0.194128	0.161762
chr1	196148001	196158000	102	0.205188	0.169584
chr1	196149001	196159000	99	0.215623	0.176973
chr1	196150001	196160000	109	0.220931	0.182292
chr1	196151001	196161000	115	0.222059	0.183343
chr1	196152001	196162000	118	0.196985	0.163265
chr1	196153001	196163000	117	0.187227	0.157089
chr1	196154001	196164000	123	0.1834	0.156222
chr1	196155001	196165000	125	0.18415	0.157827
chr1	196156001	196166000	132	0.173459	0.149348
chr1	196157001	196167000	121	0.15849	0.139274
chr1	196158001	196168000	122	0.146822	0.131293
chr1	196159001	196169000	122	0.135978	0.123792
chr1	196160001	196170000	118	0.117375	0.111594
chr1	196161001	196171000	118	0.098982	0.0989824
chr1	196162001	196172000	115	0.104521	0.103379
chr1	196163001	196173000	116	0.118343	0.11089
chr1	196164001	196174000	108	0.156915	0.128179
chr1	196165001	196175000	115	0.152932	0.125793
chr1	196166001	196176000	110	0.156684	0.129359
chr1	196167001	196177000	129	0.159604	0.132732
chr1	196168001	196178000	157	0.134919	0.110374
chr1	196169001	196179000	181	0.131471	0.108961
chr1	196170001	196180000	184	0.133582	0.111183
chr1	196171001	196181000	177	0.139355	0.114394
chr1	196172001	196182000	190	0.138548	0.114417
chr1	196173001	196183000	211	0.143885	0.12042
chr1	196174001	196184000	231	0.126686	0.114851
chr1	196175001	196185000	238	0.122769	0.111676
chr1	196176001	196186000	257	0.123096	0.112991
chr1	196177001	196187000	274	0.122498	0.11343
chr1	196178001	196188000	284	0.129746	0.120697
chr1	196179001	196189000	304	0.135394	0.126854
chr1	196180001	196190000	344	0.127434	0.120394
chr1	196181001	196191000	356	0.131902	0.124488
chr1	196182001	196192000	375	0.130456	0.12415
chr1	196183001	196193000	383	0.122808	0.119687
chr1	196184001	196194000	400	0.122665	0.119989
chr1	196185001	196195000	423	0.121428	0.11936
chr1	196186001	196196000	437	0.125639	0.121557
chr1	196187001	196197000	394	0.123477	0.120314
chr1	196188001	196198000	347	0.127227	0.123965
chr1	196189001	196199000	321	0.127235	0.12288
chr1	196190001	196200000	297	0.135865	0.130916
chr1	196191001	196201000	280	0.130274	0.12606
chr1	196192001	196202000	253	0.136234	0.128786
chr1	196193001	196203000	224	0.138015	0.129903
chr1	196194001	196204000	185	0.140455	0.13058
chr1	196195001	196205000	149	0.137476	0.127435
chr1	196196001	196206000	113	0.127975	0.121694
chr1	196197001	196207000	121	0.127211	0.121549
chr1	196198001	196208000	128	0.127719	0.121991
chr1	196199001	196209000	116	0.117923	0.115376
chr1	196200001	196210000	102	0.119234	0.115743
chr1	196201001	196211000	107	0.122726	0.119674
chr1	196202001	196212000	115	0.109341	0.108357
chr1	196203001	196213000	115	0.166927	0.136218
chr1	196204001	196214000	120	0.160522	0.131315
chr1	196205001	196215000	134	0.175123	0.143857
chr1	196206001	196216000	140	0.172773	0.141996
chr1	196207001	196217000	139	0.175704	0.14184
chr1	196208001	196218000	136	0.174239	0.13951
chr1	196209001	196219000	126	0.176701	0.138563
chr1	196210001	196220000	119	0.182663	0.135938
chr1	196211001	196221000	119	0.182033	0.130918
chr1	196212001	196222000	102	0.200389	0.141416
chr1	196213001	196223000	112	0.156469	0.122513
chr1	196214001	196224000	110	0.163442	0.129044
chr1	196215001	196225000	99	0.14968	0.119874
chr1	196216001	196226000	117	0.154523	0.126915
chr1	196217001	196227000	124	0.149477	0.125679
chr1	196218001	196228000	133	0.161697	0.134408
chr1	196219001	196229000	143	0.161392	0.137061
chr1	196220001	196230000	140	0.160204	0.139224
chr1	196221001	196231000	133	0.160868	0.143257
chr1	196222001	196232000	131	0.159544	0.143144
chr1	196223001	196233000	120	0.147202	0.134731
chr1	196224001	196234000	126	0.145272	0.13281
chr1	196225001	196235000	117	0.172127	0.148813
chr1	196226001	196236000	94	0.168556	0.142926
chr1	196227001	196237000	84	0.170502	0.139283
chr1	196228001	196238000	80	0.148145	0.124543
chr1	196229001	196239000	75	0.206277	0.149479
chr1	196230001	196240000	72	0.194468	0.140261
chr1	196231001	196241000	72	0.208833	0.14885
chr1	196232001	196242000	70	0.22161	0.155396
chr1	196233001	196243000	63	0.237533	0.162255
chr1	196234001	196244000	49	0.257149	0.166672
chr1	196235001	196245000	43	0.240354	0.152328
chr1	196236001	196246000	39	0.254889	0.156699
chr1	196237001	196247000	37	0.27001	0.165964
chr1	196238001	196248000	40	0.261967	0.148531
chr1	196239001	196249000	40	0.134603	0.0797077
chr1	196240001	196250000	41	0.170252	0.0954099
chr1	196241001	196251000	43	0.142017	0.0811893
chr1	196242001	196252000	47	0.11923	0.0792807
chr1	196243001	196253000	48	0.129527	0.0748342
chr1	196244001	196254000	51	0.163552	0.0928693
chr1	196245001	196255000	59	0.137944	0.0767358
chr1	196246001	196256000	61	0.164575	0.093469
chr1	196247001	196257000	61	0.165084	0.100344
chr1	196248001	196258000	50	0.190494	0.114781
chr1	196249001	196259000	46	0.234336	0.126168
chr1	196250001	196260000	48	0.198187	0.109658
chr1	196251001	196261000	46	0.195388	0.103851
chr1	196252001	196262000	42	0.193591	0.0960305
chr1	196253001	196263000	38	0.172794	0.0942478
chr1	196254001	196264000	36	0.160664	0.0873073
chr1	196255001	196265000	27	0.189028	0.110387
chr1	196256001	196266000	25	0.187458	0.10033
chr1	196257001	196267000	23	0.231384	0.115573
chr1	196258001	196268000	22	0.232157	0.114488
chr1	196259001	196269000	16	0.22655	0.125447
chr1	196260001	196270000	9	0.319111	0.204896
chr1	196261001	196271000	6	0.372093	0.306285
chr1	196262001	196272000	7	0.35306	0.294644
chr1	196263001	196273000	11	0.35163	0.299095
chr1	196264001	196274000	10	0.340523	0.280891
chr1	196265001	196275000	11	0.318429	0.262534
chr1	196266001	196276000	9	0.299785	0.251039
chr1	196267001	196277000	10	0.26528	0.23172
chr1	196268001	196278000	10	0.26528	0.23172
chr1	196269001	196279000	11	0.259619	0.229519
chr1	196270001	196280000	13	0.259457	0.233735
chr1	196271001	196281000	13	0.259457	0.233735
chr1	196272001	196282000	11	0.27282	0.25348
chr1	196273001	196283000	9	0.214602	0.214909
chr1	196274001	196284000	8	0.218263	0.218261
chr1	196275001	196285000	8	0.229662	0.222646
chr1	196276001	196286000	8	0.229662	0.222646
chr1	196277001	196287000	8	0.28118	0.232046
chr1	196278001	196288000	9	0.274867	0.227324
chr1	196279001	196289000	14	0.17514	0.1497
chr1	196280001	196290000	19	0.146897	0.121151
chr1	196281001	196291000	29	0.126121	0.107352
chr1	196282001	196292000	30	0.126493	0.108622
chr1	196283001	196293000	28	0.122444	0.103043
chr1	196284001	196294000	28	0.122444	0.103043
chr1	196285001	196295000	28	0.153686	0.120347
chr1	196286001	196296000	29	0.17107	0.13252
chr1	196287001	196297000	28	0.144693	0.1182
chr1	196288001	196298000	30	0.200904	0.149033
chr1	196289001	196299000	24	0.243597	0.175567
chr1	196290001	196300000	20	0.309753	0.22322
chr1	196291001	196301000	12	0.453685	0.300029
chr1	196292001	196302000	12	0.449231	0.311246
chr1	196293001	196303000	12	0.449231	0.311246
chr1	196294001	196304000	13	0.439426	0.284704
chr1	196295001	196305000	13	0.405987	0.236061
chr1	196296001	196306000	12	0.396301	0.216286
chr1	196297001	196307000	11	0.413441	0.225581
chr1	196298001	196308000	8	0.30628	0.141303
chr1	196299001	196309000	8	0.30628	0.141303
chr1	196300001	196310000	5	0.107669	0.0319438
chr1	196301001	196311000	14	0.113973	0.101573
chr1	196302001	196312000	17	0.156016	0.132088
chr1	196303001	196313000	20	0.142124	0.115893
chr1	196304001	196314000	20	0.172316	0.145212
chr1	196305001	196315000	19	0.175829	0.154634
chr1	196306001	196316000	19	0.175829	0.154634
chr1	196307001	196317000	20	0.174614	0.154246
chr1	196308001	196318000	20	0.174614	0.154246
chr1	196309001	196319000	20	0.174614	0.154246
chr1	196310001	196320000	20	0.174614	0.154246
chr1	196311001	196321000	9	0.271602	0.208371
chr1	196312001	196322000	6	0.228077	0.171003
chr1	196313001	196323000	3	0.33488	0.317883
chr1	196314001	196324000	3	0.198135	0.182656
chr1	196315001	196325000	4	0.154998	0.140774
chr1	196316001	196326000	4	0.154998	0.140774
chr1	196317001	196327000	3	0.157023	0.138738
chr1	196318001	196328000	5	0.165811	0.164297
chr1	196319001	196329000	5	0.165811	0.164297
chr1	196320001	196330000	9	0.122322	0.10996
chr1	196321001	196331000	11	0.10024	0.0952349
chr1	196322001	196332000	14	0.149902	0.114702
chr1	196323001	196333000	15	0.135735	0.105296
chr1	196324001	196334000	14	0.134946	0.102326
chr1	196325001	196335000	17	0.12775	0.101305
chr1	196326001	196336000	19	0.135881	0.10776
chr1	196327001	196337000	19	0.135881	0.10776
chr1	196328001	196338000	18	0.130323	0.0954217
chr1	196329001	196339000	18	0.130323	0.0954217
chr1	196330001	196340000	14	0.145594	0.110674
chr1	196331001	196341000	13	0.160383	0.120531
chr1	196332001	196342000	11	0.0671082	0.0730447
chr1	196333001	196343000	11	0.0835898	0.0860978
chr1	196334001	196344000	11	0.0835898	0.0860978
chr1	196335001	196345000	9	0.149765	0.120164
chr1	196336001	196346000	7	0.13321	0.108031
chr1	196337001	196347000	9	0.1675	0.128176
chr1	196338001	196348000	12	0.150358	0.114986
chr1	196339001	196349000	25	0.149195	0.103549
chr1	196340001	196350000	30	0.162819	0.107543
chr1	196341001	196351000	32	0.163949	0.110186
chr1	196342001	196352000	38	0.187267	0.125607
chr1	196343001	196353000	38	0.18259	0.121488
chr1	196344001	196354000	40	0.171943	0.113447
chr1	196345001	196355000	40	0.169116	0.110146
chr1	196346001	196356000	40	0.169116	0.110146
chr1	196347001	196357000	38	0.164028	0.105486
chr1	196348001	196358000	34	0.170101	0.109024
chr1	196349001	196359000	27	0.159002	0.106771
chr1	196350001	196360000	35	0.138345	0.105201
chr1	196351001	196361000	46	0.134232	0.113303
chr1	196352001	196362000	43	0.106382	0.103808
chr1	196353001	196363000	47	0.14324	0.12457
chr1	196354001	196364000	50	0.152202	0.133212
chr1	196355001	196365000	55	0.148107	0.134425
chr1	196356001	196366000	60	0.147899	0.135342
chr1	196357001	196367000	70	0.148865	0.135123
chr1	196358001	196368000	71	0.147611	0.132743
chr1	196359001	196369000	66	0.156903	0.139171
chr1	196360001	196370000	57	0.15471	0.140531
chr1	196361001	196371000	47	0.165972	0.145533
chr1	196362001	196372000	44	0.169747	0.14954
chr1	196363001	196373000	41	0.150464	0.134934
chr1	196364001	196374000	36	0.151056	0.133475
chr1	196365001	196375000	31	0.147932	0.126325
chr1	196366001	196376000	35	0.12936	0.0901449
chr1	196367001	196377000	28	0.126455	0.0787181
chr1	196368001	196378000	30	0.134749	0.0896429
chr1	196369001	196379000	34	0.139026	0.0893444
chr1	196370001	196380000	33	0.158042	0.0930373
chr1	196371001	196381000	33	0.143875	0.0684213
chr1	196372001	196382000	35	0.14253	0.0643108
chr1	196373001	196383000	36	0.136648	0.0644551
chr1	196374001	196384000	42	0.151121	0.079683
chr1	196375001	196385000	43	0.153431	0.0870767
chr1	196376001	196386000	36	0.163554	0.104824
chr1	196377001	196387000	34	0.170748	0.109075
chr1	196378001	196388000	35	0.159737	0.100424
chr1	196379001	196389000	32	0.212169	0.120755
chr1	196380001	196390000	32	0.199085	0.113668
chr1	196381001	196391000	31	0.210631	0.133641
chr1	196382001	196392000	30	0.197336	0.130553
chr1	196383001	196393000	38	0.182922	0.107777
chr1	196384001	196394000	34	0.163946	0.0884639
chr1	196385001	196395000	33	0.162255	0.0812864
chr1	196386001	196396000	38	0.209021	0.122143
chr1	196387001	196397000	40	0.232992	0.140337
chr1	196388001	196398000	36	0.248275	0.148774
chr1	196389001	196399000	34	0.212105	0.132726
chr1	196390001	196400000	31	0.221808	0.143392
chr1	196391001	196401000	30	0.215377	0.135479
chr1	196392001	196402000	31	0.224626	0.14564
chr1	196393001	196403000	22	0.249327	0.189243
chr1	196394001	196404000	25	0.25039	0.197629
chr1	196395001	196405000	35	0.211542	0.165894
chr1	196396001	196406000	30	0.18016	0.143981
chr1	196397001	196407000	29	0.137441	0.118036
chr1	196398001	196408000	37	0.131784	0.114463
chr1	196399001	196409000	40	0.159258	0.125342
chr1	196400001	196410000	44	0.163566	0.122495
chr1	196401001	196411000	44	0.163677	0.122904
chr1	196402001	196412000	51	0.251998	0.182737
chr1	196403001	196413000	53	0.246773	0.180982
chr1	196404001	196414000	48	0.254596	0.184919
chr1	196405001	196415000	36	0.294951	0.216318
chr1	196406001	196416000	34	0.29796	0.215288
chr1	196407001	196417000	32	0.302133	0.216317
chr1	196408001	196418000	25	0.342547	0.251757
chr1	196409001	196419000	27	0.301038	0.225573
chr1	196410001	196420000	28	0.2838	0.218554
chr1	196411001	196421000	29	0.283036	0.224894
chr1	196412001	196422000	18	0.135087	0.116961
chr1	196413001	196423000	14	0.131393	0.116545
chr1	196414001	196424000	15	0.126301	0.104097
chr1	196415001	196425000	15	0.126301	0.104097
chr1	196416001	196426000	15	0.126301	0.104097
chr1	196417001	196427000	15	0.126301	0.104097
chr1	196418001	196428000	15	0.130888	0.107932
chr1	196419001	196429000	17	0.104989	0.0865265
chr1	196420001	196430000	15	0.12544	0.101876
chr1	196421001	196431000	14	0.141864	0.116376
chr1	196422001	196432000	16	0.144043	0.121309
chr1	196423001	196433000	22	0.141172	0.12333
chr1	196424001	196434000	28	0.126045	0.1089
chr1	196425001	196435000	33	0.129614	0.111588
chr1	196426001	196436000	36	0.14296	0.122188
chr1	196427001	196437000	39	0.141943	0.121769
chr1	196428001	196438000	40	0.135913	0.114491
chr1	196429001	196439000	34	0.14608	0.119966
chr1	196430001	196440000	31	0.143991	0.116661
chr1	196431001	196441000	33	0.124942	0.104775
chr1	196432001	196442000	42	0.095134	0.0819725
chr1	196433001	196443000	37	0.0858661	0.0709433
chr1	196434001	196444000	30	0.0928191	0.0786382
chr1	196435001	196445000	25	0.0812231	0.0690371
chr1	196436001	196446000	23	0.0524804	0.0494523
chr1	196437001	196447000	24	0.0522919	0.0505037
chr1	196438001	196448000	31	0.074384	0.0703506
chr1	196439001	196449000	35	0.100048	0.091424
chr1	196440001	196450000	38	0.103947	0.095709
chr1	196441001	196451000	35	0.105436	0.0938852
chr1	196442001	196452000	30	0.143088	0.125315
chr1	196443001	196453000	37	0.146346	0.130051
chr1	196444001	196454000	37	0.146346	0.130051
chr1	196445001	196455000	39	0.142595	0.122518
chr1	196446001	196456000	42	0.137111	0.1178
chr1	196447001	196457000	40	0.137118	0.116851
chr1	196448001	196458000	31	0.139109	0.117202
chr1	196449001	196459000	26	0.121042	0.103385
chr1	196450001	196460000	25	0.117461	0.099188
chr1	196451001	196461000	26	0.114582	0.0963464
chr1	196452001	196462000	20	0.103876	0.0867301
chr1	196453001	196463000	15	0.154613	0.106222
chr1	196454001	196464000	15	0.154613	0.106222
chr1	196455001	196465000	15	0.184772	0.143915
chr1	196456001	196466000	15	0.187785	0.15034
chr1	196457001	196467000	13	0.202761	0.161825
chr1	196458001	196468000	13	0.202761	0.161825
chr1	196459001	196469000	17	0.189916	0.154938
chr1	196460001	196470000	18	0.221598	0.173336
chr1	196461001	196471000	16	0.238484	0.18975
chr1	196462001	196472000	18	0.266137	0.213287
chr1	196463001	196473000	18	0.260813	0.197015
chr1	196464001	196474000	18	0.260813	0.197015
chr1	196465001	196475000	18	0.2548	0.179162
chr1	196466001	196476000	16	0.280075	0.180912
chr1	196467001	196477000	17	0.298155	0.196852
chr1	196468001	196478000	19	0.303035	0.199864
chr1	196469001	196479000	15	0.350237	0.217813
chr1	196470001	196480000	13	0.334329	0.195034
chr1	196471001	196481000	14	0.329698	0.186029
chr1	196472001	196482000	14	0.308463	0.169802
chr1	196473001	196483000	13	0.278375	0.152825
chr1	196474001	196484000	15	0.236889	0.144801
chr1	196475001	196485000	15	0.190908	0.125498
chr1	196476001	196486000	13	0.201155	0.139936
chr1	196477001	196487000	12	0.159206	0.113939
chr1	196478001	196488000	10	0.11832	0.091634
chr1	196479001	196489000	11	0.132389	0.104735
chr1	196480001	196490000	13	0.206841	0.16748
chr1	196481001	196491000	13	0.219554	0.186247
chr1	196482001	196492000	11	0.200341	0.167747
chr1	196483001	196493000	10	0.197215	0.18091
chr1	196484001	196494000	9	0.235907	0.217767
chr1	196485001	196495000	8	0.301648	0.296902
chr1	196486001	196496000	9	0.291777	0.280233
chr1	196487001	196497000	11	0.283771	0.263657
chr1	196488001	196498000	13	0.260719	0.217816
chr1	196489001	196499000	13	0.276624	0.230797
chr1	196490001	196500000	10	0.253302	0.199206
chr1	196491001	196501000	10	0.266346	0.208363
chr1	196492001	196502000	10	0.266346	0.208363
chr1	196493001	196503000	12	0.331941	0.229941
chr1	196494001	196504000	12	0.397247	0.269279
chr1	196495001	196505000	12	0.423776	0.295682
chr1	196496001	196506000	12	0.419045	0.286944
chr1	196497001	196507000	12	0.469373	0.347503
chr1	196498001	196508000	10	0.514048	0.423865
chr1	196499001	196509000	11	0.516518	0.421269
chr1	196500001	196510000	12	0.554263	0.45351
chr1	196501001	196511000	13	0.559651	0.465649
chr1	196502001	196512000	13	0.559651	0.465649
chr1	196503001	196513000	13	0.544055	0.455601
chr1	196504001	196514000	14	0.540143	0.460989
chr1	196505001	196515000	13	0.532039	0.446225
chr1	196506001	196516000	12	0.558214	0.479907
chr1	196507001	196517000	11	0.547936	0.427242
chr1	196508001	196518000	13	0.530817	0.428832
chr1	196509001	196519000	11	0.545616	0.434092
chr1	196510001	196520000	11	0.467447	0.380825
chr1	196511001	196521000	9	0.454989	0.352585
chr1	196512001	196522000	9	0.454989	0.352585
chr1	196513001	196523000	8	0.609583	0.514092
chr1	196514001	196524000	7	0.582283	0.489494
chr1	196515001	196525000	9	0.573515	0.473241
chr1	196516001	196526000	10	0.600991	0.504986
chr1	196517001	196527000	11	0.622295	0.530958
chr1	196518001	196528000	10	0.679768	0.577355
chr1	196519001	196529000	10	0.679768	0.577355
chr1	196520001	196530000	10	0.727677	0.634201
chr1	196521001	196531000	11	0.691086	0.596748
chr1	196522001	196532000	12	0.684871	0.54603
chr1	196523001	196533000	11	0.607165	0.470151
chr1	196524001	196534000	11	0.63299	0.484262
chr1	196525001	196535000	12	0.59965	0.471947
chr1	196526001	196536000	13	0.616641	0.496466
chr1	196527001	196537000	12	0.64025	0.538135
chr1	196528001	196538000	13	0.64699	0.556217
chr1	196529001	196539000	14	0.623277	0.532361
chr1	196530001	196540000	16	0.654885	0.566835
chr1	196531001	196541000	15	0.675881	0.58981
chr1	196532001	196542000	14	0.680019	0.632787
chr1	196533001	196543000	13	0.7043	0.662244
chr1	196534001	196544000	12	0.693365	0.650085
chr1	196535001	196545000	9	0.760373	0.736869
chr1	196536001	196546000	7	0.752449	0.721493
chr1	196537001	196547000	6	0.73421	0.701766
chr1	196538001	196548000	7	0.673368	0.602822
chr1	196539001	196549000	6	0.724302	0.666255
chr1	196540001	196550000	3	0.616856	0.530175
chr1	196541001	196551000	4	0.533842	0.453187
chr1	196542001	196552000	4	0.533842	0.453187
chr1	196543001	196553000	5	0.479684	0.406994
chr1	196544001	196554000	6	0.559502	0.473855
chr1	196545001	196555000	7	0.608112	0.521613
chr1	196546001	196556000	7	0.608112	0.521613
chr1	196547001	196557000	9	0.567298	0.4207
chr1	196548001	196558000	6	0.538959	0.365962
chr1	196549001	196559000	7	0.547408	0.396538
chr1	196550001	196560000	8	0.502294	0.343801
chr1	196551001	196561000	9	0.479985	0.281016
chr1	196552001	196562000	13	0.349541	0.200641
chr1	196553001	196563000	13	0.348803	0.184697
chr1	196554001	196564000	13	0.361943	0.187933
chr1	196555001	196565000	13	0.342976	0.186588
chr1	196556001	196566000	15	0.376298	0.215739
chr1	196557001	196567000	17	0.438706	0.280594
chr1	196558001	196568000	18	0.466312	0.308932
chr1	196559001	196569000	20	0.464144	0.293134
chr1	196560001	196570000	20	0.51436	0.33481
chr1	196561001	196571000	19	0.531334	0.354782
chr1	196562001	196572000	23	0.669993	0.516883
chr1	196563001	196573000	23	0.685652	0.550611
chr1	196564001	196574000	25	0.678527	0.534287
chr1	196565001	196575000	24	0.672892	0.523603
chr1	196566001	196576000	24	0.677786	0.524681
chr1	196567001	196577000	26	0.70485	0.58302
chr1	196568001	196578000	25	0.700975	0.574713
chr1	196569001	196579000	28	0.743189	0.659279
chr1	196570001	196580000	30	0.746429	0.668039
chr1	196571001	196581000	31	0.760345	0.699736
chr1	196572001	196582000	25	0.774459	0.692059
chr1	196573001	196583000	25	0.774459	0.692059
chr1	196574001	196584000	23	0.771568	0.711386
chr1	196575001	196585000	24	0.772358	0.71469
chr1	196576001	196586000	22	0.77967	0.741648
chr1	196577001	196587000	17	0.772952	0.713124
chr1	196578001	196588000	18	0.751632	0.684862
chr1	196579001	196589000	12	0.70129	0.612803
chr1	196580001	196590000	11	0.640762	0.553464
chr1	196581001	196591000	9	0.576554	0.487983
chr1	196582001	196592000	7	0.564718	0.507936
chr1	196583001	196593000	6	0.524414	0.460811
chr1	196584001	196594000	7	0.503504	0.401497
chr1	196585001	196595000	6	0.444444	0.336632
chr1	196586001	196596000	7	0.414604	0.308614
chr1	196587001	196597000	7	0.49431	0.396631
chr1	196588001	196598000	8	0.53433	0.395672
chr1	196589001	196599000	8	0.53433	0.395672
chr1	196590001	196600000	8	0.495568	0.366565
chr1	196591001	196601000	9	0.497992	0.382715
chr1	196592001	196602000	10	0.475473	0.363638
chr1	196593001	196603000	10	0.475473	0.363638
chr1	196594001	196604000	13	0.358384	0.229925
chr1	196595001	196605000	14	0.345165	0.228391
chr1	196596001	196606000	13	0.35604	0.235151
chr1	196597001	196607000	15	0.279094	0.192044
chr1	196598001	196608000	14	0.221258	0.161897
chr1	196599001	196609000	15	0.216368	0.14885
chr1	196600001	196610000	13	0.15742	0.103201
chr1	196601001	196611000	12	0.0999881	0.069141
chr1	196602001	196612000	15	0.159906	0.100965
chr1	196603001	196613000	16	0.155958	0.0925413
chr1	196604001	196614000	15	0.170573	0.121147
chr1	196605001	196615000	14	0.166994	0.114911
chr1	196606001	196616000	15	0.155882	0.108685
chr1	196607001	196617000	15	0.21633	0.149066
chr1	196608001	196618000	15	0.253092	0.179544
chr1	196609001	196619000	14	0.258366	0.194784
chr1	196610001	196620000	14	0.258366	0.194784
chr1	196611001	196621000	20	0.231109	0.157368
chr1	196612001	196622000	16	0.207289	0.141915
chr1	196613001	196623000	18	0.181658	0.125052
chr1	196614001	196624000	16	0.2259	0.146315
chr1	196615001	196625000	17	0.211834	0.139922
chr1	196616001	196626000	16	0.227194	0.147323
chr1	196617001	196627000	16	0.144713	0.0730117
chr1	196618001	196628000	19	0.0980344	0.0426988
chr1	196619001	196629000	19	0.0980344	0.0426988
chr1	196620001	196630000	19	0.0980344	0.0426988
chr1	196621001	196631000	20	0.105696	0.0333253
chr1	196622001	196632000	20	0.105696	0.0333253
chr1	196623001	196633000	18	0.116741	0.040031
chr1	196624001	196634000	20	0.131558	0.0571365
chr1	196625001	196635000	21	0.118679	0.0526743
chr1	196626001	196636000	23	0.121373	0.0608662
chr1	196627001	196637000	21	0.127362	0.0698828
chr1	196628001	196638000	20	0.143958	0.0898085
chr1	196629001	196639000	22	0.140035	0.0911433
chr1	196630001	196640000	23	0.143084	0.0953477
chr1	196631001	196641000	16	0.154143	0.119836
chr1	196632001	196642000	16	0.154143	0.119836
chr1	196633001	196643000	16	0.190588	0.14708
chr1	196634001	196644000	12	0.162411	0.125205
chr1	196635001	196645000	13	0.148664	0.115009
chr1	196636001	196646000	11	0.148879	0.109215
chr1	196637001	196647000	11	0.138704	0.109984
chr1	196638001	196648000	11	0.0931924	0.0743074
chr1	196639001	196649000	12	0.12216	0.107622
chr1	196640001	196650000	13	0.12601	0.108022
chr1	196641001	196651000	13	0.12601	0.108022
chr1	196642001	196652000	13	0.12601	0.108022
chr1	196643001	196653000	12	0.0897405	0.080654
chr1	196644001	196654000	12	0.0897405	0.080654
chr1	196645001	196655000	10	0.116581	0.0940303
chr1	196646001	196656000	11	0.127827	0.106913
chr1	196647001	196657000	10	0.144255	0.120139
chr1	196648001	196658000	7	0.199878	0.169382
chr1	196649001	196659000	6	0.189942	0.154293
chr1	196650001	196660000	5	0.207156	0.172165
chr1	196651001	196661000	6	0.190057	0.149173
chr1	196652001	196662000	6	0.190057	0.149173
chr1	196653001	196663000	6	0.190057	0.149173
chr1	196654001	196664000	8	0.12554	0.10108
chr1	196655001	196665000	7	0.13225	0.12035
chr1	196656001	196666000	7	0.130581	0.116021
chr1	196657001	196667000	7	0.130581	0.116021
chr1	196658001	196668000	12	0.142046	0.130472
chr1	196659001	196669000	13	0.140925	0.128472
chr1	196660001	196670000	15	0.116669	0.10378
chr1	196661001	196671000	15	0.128377	0.117215
chr1	196662001	196672000	16	0.12099	0.111808
chr1	196663001	196673000	18	0.110919	0.102085
chr1	196664001	196674000	18	0.134372	0.122646
chr1	196665001	196675000	20	0.133244	0.11984
chr1	196666001	196676000	21	0.119781	0.105724
chr1	196667001	196677000	25	0.104252	0.0894979
chr1	196668001	196678000	23	0.0896198	0.075143
chr1	196669001	196679000	20	0.0711269	0.0600336
chr1	196670001	196680000	18	0.0759691	0.0625728
chr1	196671001	196681000	20	0.0478007	0.039107
chr1	196672001	196682000	22	0.0398067	0.0330366
chr1	196673001	196683000	23	0.036053	0.0298069
chr1	196674001	196684000	24	0.0157579	0.013162
chr1	196675001	196685000	23	0.00396042	0.00496773
chr1	196676001	196686000	25	-0.00257725	-0.00201905
chr1	196677001	196687000	33	-0.00129153	0.00263782
chr1	196678001	196688000	31	-0.0139342	-0.00612706
chr1	196679001	196689000	31	-0.0139342	-0.00612706
chr1	196680001	196690000	30	-0.015854	-0.00792944
chr1	196681001	196691000	27	-0.0133487	-0.00479463
chr1	196682001	196692000	24	-0.0120481	-0.00436725
chr1	196683001	196693000	22	-0.0093342	-0.00268078
chr1	196684001	196694000	21	0.0104542	0.013116
chr1	196685001	196695000	26	0.0235882	0.0228441
chr1	196686001	196696000	27	0.0268038	0.025605
chr1	196687001	196697000	23	0.0897103	0.0777874
chr1	196688001	196698000	26	0.124467	0.103458
chr1	196689001	196699000	28	0.123911	0.103155
chr1	196690001	196700000	30	0.13114	0.110587
chr1	196691001	196701000	36	0.132873	0.108243
chr1	196692001	196702000	55	0.12133	0.101211
chr1	196693001	196703000	55	0.126806	0.106692
chr1	196694001	196704000	59	0.117147	0.0967657
chr1	196695001	196705000	63	0.111427	0.0839409
chr1	196696001	196706000	65	0.113024	0.0823599
chr1	196697001	196707000	68	0.095519	0.0557769
chr1	196698001	196708000	73	0.0756206	0.0381471
chr1	196699001	196709000	77	0.0766592	0.0402882
chr1	196700001	196710000	76	0.0682573	0.0346581
chr1	196701001	196711000	70	0.0614663	0.0293552
chr1	196702001	196712000	51	0.0393546	0.00754969
chr1	196703001	196713000	52	0.0275989	8.22487e-05
chr1	196704001	196714000	52	0.0317866	0.00412747
chr1	196705001	196715000	42	0.0359285	0.00784449
chr1	196706001	196716000	37	0.0397258	0.00934136
chr1	196707001	196717000	29	0.0463913	0.0268489
chr1	196708001	196718000	23	0.0582947	0.0490422
chr1	196709001	196719000	20	0.0466888	0.0400169
chr1	196710001	196720000	22	0.0434432	0.0378439
chr1	196711001	196721000	25	0.0551832	0.0477569
chr1	196712001	196722000	30	0.0524515	0.0454308
chr1	196713001	196723000	31	0.0673921	0.0570852
chr1	196714001	196724000	29	0.0599999	0.0482835
chr1	196715001	196725000	31	0.0591358	0.0463087
chr1	196716001	196726000	31	0.0560032	0.0453319
chr1	196717001	196727000	30	0.0578047	0.0462117
chr1	196718001	196728000	27	0.052548	0.0435898
chr1	196719001	196729000	24	0.0501855	0.0411942
chr1	196720001	196730000	21	0.0598457	0.0473974
chr1	196721001	196731000	19	0.0778723	0.0546572
chr1	196722001	196732000	14	0.0937999	0.0621061
chr1	196723001	196733000	11	0.0737432	0.0444384
chr1	196724001	196734000	11	0.0729975	0.0417363
chr1	196725001	196735000	9	0.078764	0.0470838
chr1	196726001	196736000	7	0.101384	0.0587508
chr1	196727001	196737000	7	0.0940651	0.0556119
chr1	196728001	196738000	8	0.0778471	0.0401609
chr1	196729001	196739000	10	0.13466	0.0956527
chr1	196730001	196740000	10	0.13466	0.0956527
chr1	196731001	196741000	10	0.0809604	0.0658083
chr1	196732001	196742000	11	0.076434	0.0582937
chr1	196733001	196743000	13	0.0845361	0.060777
chr1	196734001	196744000	9	0.144226	0.0988194
chr1	196735001	196745000	13	0.100043	0.0829489
chr1	196736001	196746000	16	0.0890054	0.0829604
chr1	196737001	196747000	15	0.0888032	0.0848244
chr1	196738001	196748000	18	0.0727354	0.0793589
chr1	196739001	196749000	19	0.0266283	0.0417367
chr1	196740001	196750000	19	0.0266283	0.0417367
chr1	196741001	196751000	22	0.0237448	0.0462432
chr1	196742001	196752000	21	0.0246769	0.0492478
chr1	196743001	196753000	19	0.017116	0.0465965
chr1	196744001	196754000	21	0.0254522	0.0575164
chr1	196745001	196755000	18	0.0305053	0.0608318
chr1	196746001	196756000	16	0.0317241	0.0576269
chr1	196747001	196757000	21	0.0356194	0.0563911
chr1	196748001	196758000	19	0.0430929	0.0608603
chr1	196749001	196759000	20	0.0440422	0.0600275
chr1	196750001	196760000	21	0.116368	0.0985756
chr1	196751001	196761000	21	0.224973	0.174159
chr1	196752001	196762000	21	0.224973	0.174159
chr1	196753001	196763000	24	0.192364	0.149567
chr1	196754001	196764000	23	0.18619	0.139874
chr1	196755001	196765000	22	0.191732	0.142774
chr1	196756001	196766000	21	0.19786	0.145949
chr1	196757001	196767000	15	0.246864	0.184912
chr1	196758001	196768000	14	0.265556	0.199658
chr1	196759001	196769000	12	0.328914	0.243656
chr1	196760001	196770000	11	0.245715	0.186758
chr1	196761001	196771000	7	0.00488247	0.0195268
chr1	196762001	196772000	7	0.00488247	0.0195268
chr1	196763001	196773000	5	0.0440296	0.0572325
chr1	196764001	196774000	6	0.147697	0.141701
chr1	196765001	196775000	6	0.147697	0.141701
chr1	196766001	196776000	6	0.147697	0.141701
chr1	196767001	196777000	8	0.119359	0.0986376
chr1	196768001	196778000	9	0.0930584	0.0705643
chr1	196769001	196779000	8	0.0818554	0.0537737
chr1	196770001	196780000	11	0.0759172	0.0534562
chr1	196771001	196781000	14	0.0568278	0.0431681
chr1	196772001	196782000	19	0.0843398	0.0683065
chr1	196773001	196783000	21	0.135546	0.091254
chr1	196774001	196784000	22	0.1513	0.0916813
chr1	196775001	196785000	26	0.171381	0.112197
chr1	196776001	196786000	26	0.171381	0.112197
chr1	196777001	196787000	29	0.166435	0.116474
chr1	196778001	196788000	30	0.184585	0.130468
chr1	196779001	196789000	29	0.189157	0.136078
chr1	196780001	196790000	30	0.193783	0.148328
chr1	196781001	196791000	30	0.223453	0.167047
chr1	196782001	196792000	28	0.213873	0.156359
chr1	196783001	196793000	30	0.210985	0.162884
chr1	196784001	196794000	29	0.186036	0.144915
chr1	196785001	196795000	34	0.199216	0.156958
chr1	196786001	196796000	34	0.199216	0.156958
chr1	196787001	196797000	31	0.211406	0.165055
chr1	196788001	196798000	28	0.207513	0.166169
chr1	196789001	196799000	31	0.201265	0.157439
chr1	196790001	196800000	32	0.228813	0.178387
chr1	196791001	196801000	37	0.235536	0.187495
chr1	196792001	196802000	35	0.247571	0.19755
chr1	196793001	196803000	32	0.234609	0.184374
chr1	196794001	196804000	35	0.231138	0.18742
chr1	196795001	196805000	29	0.211857	0.168719
chr1	196796001	196806000	36	0.193681	0.157715
chr1	196797001	196807000	39	0.173964	0.143952
chr1	196798001	196808000	46	0.14264	0.119761
chr1	196799001	196809000	52	0.119365	0.0988265
chr1	196800001	196810000	57	0.0736837	0.0626857
chr1	196801001	196811000	65	0.0179249	0.0241696
chr1	196802001	196812000	78	0.0236306	0.0257499
chr1	196803001	196813000	85	0.018004	0.0206076
chr1	196804001	196814000	81	0.0136548	0.0147308
chr1	196805001	196815000	80	0.0108502	0.0118075
chr1	196806001	196816000	74	0.00208104	0.00290045
chr1	196807001	196817000	69	0.00199836	0.00142831
chr1	196808001	196818000	72	0.00201872	0.000952435
chr1	196809001	196819000	64	0.00645183	0.00418038
chr1	196810001	196820000	56	0.0108452	0.0111201
chr1	196811001	196821000	41	0.021765	0.0195933
chr1	196812001	196822000	31	0.0622337	0.0345402
chr1	196813001	196823000	27	0.105131	0.0518245
chr1	196814001	196824000	27	0.102302	0.0505251
chr1	196815001	196825000	25	0.108429	0.0498192
chr1	196816001	196826000	24	0.109949	0.0496065
chr1	196817001	196827000	27	0.104209	0.050791
chr1	196818001	196828000	17	0.153121	0.0886143
chr1	196819001	196829000	16	0.162641	0.0906012
chr1	196820001	196830000	14	0.164218	0.0836544
chr1	196821001	196831000	14	0.164444	0.084426
chr1	196822001	196832000	14	0.0525676	0.045369
chr1	196823001	196833000	13	0.0143463	0.0307767
chr1	196824001	196834000	15	0.0253239	0.0360744
chr1	196825001	196835000	15	0.0253239	0.0360744
chr1	196826001	196836000	15	0.0253239	0.0360744
chr1	196827001	196837000	13	0.0194204	0.0265348
chr1	196828001	196838000	15	0.0785805	0.054034
chr1	196829001	196839000	15	0.0785805	0.054034
chr1	196830001	196840000	17	0.085194	0.0665371
chr1	196831001	196841000	17	0.0901473	0.0660639
chr1	196832001	196842000	13	0.11378	0.0713817
chr1	196833001	196843000	11	0.155524	0.099415
chr1	196834001	196844000	9	0.184241	0.104858
chr1	196835001	196845000	11	0.20247	0.113659
chr1	196836001	196846000	17	0.197439	0.130842
chr1	196837001	196847000	17	0.209835	0.131048
chr1	196838001	196848000	15	0.179944	0.117483
chr1	196839001	196849000	18	0.192455	0.125587
chr1	196840001	196850000	17	0.188858	0.113416
chr1	196841001	196851000	18	0.171493	0.114094
chr1	196842001	196852000	18	0.171493	0.114094
chr1	196843001	196853000	19	0.189546	0.13141
chr1	196844001	196854000	20	0.173058	0.1273
chr1	196845001	196855000	22	0.172701	0.13036
chr1	196846001	196856000	16	0.165261	0.118366
chr1	196847001	196857000	22	0.192263	0.162555
chr1	196848001	196858000	29	0.205753	0.180996
chr1	196849001	196859000	29	0.194225	0.176726
chr1	196850001	196860000	30	0.192103	0.177916
chr1	196851001	196861000	33	0.202028	0.184354
chr1	196852001	196862000	36	0.1978	0.16667
chr1	196853001	196863000	33	0.195939	0.162435
chr1	196854001	196864000	31	0.206857	0.171711
chr1	196855001	196865000	27	0.203909	0.173873
chr1	196856001	196866000	27	0.203909	0.173873
chr1	196857001	196867000	20	0.192139	0.151204
chr1	196858001	196868000	15	0.163482	0.117657
chr1	196859001	196869000	17	0.182471	0.12713
chr1	196860001	196870000	15	0.189068	0.130711
chr1	196861001	196871000	11	0.157048	0.0962407
chr1	196862001	196872000	10	0.223841	0.185875
chr1	196863001	196873000	13	0.191095	0.152426
chr1	196864001	196874000	15	0.180081	0.147114
chr1	196865001	196875000	15	0.180081	0.147114
chr1	196866001	196876000	19	0.161037	0.134656
chr1	196867001	196877000	24	0.144172	0.111043
chr1	196868001	196878000	25	0.124338	0.0958698
chr1	196869001	196879000	22	0.10239	0.0810384
chr1	196870001	196880000	22	0.10239	0.0810384
chr1	196871001	196881000	23	0.105237	0.0796072
chr1	196872001	196882000	24	0.0703947	0.0584287
chr1	196873001	196883000	26	0.077955	0.065615
chr1	196874001	196884000	27	0.0715751	0.0613967
chr1	196875001	196885000	30	0.0800939	0.070505
chr1	196876001	196886000	31	0.0751095	0.0634649
chr1	196877001	196887000	28	0.0777924	0.0710518
chr1	196878001	196888000	37	0.0715946	0.0662476
chr1	196879001	196889000	38	0.0911422	0.078905
chr1	196880001	196890000	44	0.0871639	0.0748186
chr1	196881001	196891000	51	0.0827912	0.0705273
chr1	196882001	196892000	49	0.0810531	0.0688438
chr1	196883001	196893000	44	0.0794617	0.066974
chr1	196884001	196894000	41	0.0811112	0.0675598
chr1	196885001	196895000	43	0.077359	0.0633773
chr1	196886001	196896000	43	0.0750954	0.0609456
chr1	196887001	196897000	41	0.0756787	0.0607819
chr1	196888001	196898000	29	0.0861372	0.0650068
chr1	196889001	196899000	30	0.068555	0.0597666
chr1	196890001	196900000	27	0.0650709	0.0581328
chr1	196891001	196901000	21	0.0720242	0.0669194
chr1	196892001	196902000	20	0.0724605	0.0670503
chr1	196893001	196903000	20	0.0724605	0.0670503
chr1	196894001	196904000	20	0.0724605	0.0670503
chr1	196895001	196905000	17	0.0600698	0.053468
chr1	196896001	196906000	14	0.0653764	0.0559067
chr1	196897001	196907000	16	0.057335	0.0431834
chr1	196898001	196908000	19	0.0472755	0.0313751
chr1	196899001	196909000	17	0.0249981	0.00898305
chr1	196900001	196910000	16	0.0289793	0.00843271
chr1	196901001	196911000	13	0.0176212	-0.000902069
chr1	196902001	196912000	13	0.0176212	-0.000902069
chr1	196903001	196913000	15	0.0170307	5.8774e-05
chr1	196904001	196914000	20	0.00309259	-0.00857645
chr1	196905001	196915000	20	0.0145252	-0.000786673
chr1	196906001	196916000	19	0.0128278	-0.00149148
chr1	196907001	196917000	18	0.0212084	0.0079103
chr1	196908001	196918000	19	0.0470562	0.0312901
chr1	196909001	196919000	17	0.041124	0.0250556
chr1	196910001	196920000	15	0.040011	0.0249012
chr1	196911001	196921000	15	0.040011	0.0249012
chr1	196912001	196922000	15	0.040011	0.0249012
chr1	196913001	196923000	13	0.0443858	0.0277623
chr1	196914001	196924000	13	0.165367	0.142178
chr1	196915001	196925000	15	0.156337	0.137309
chr1	196916001	196926000	16	0.181138	0.162078
chr1	196917001	196927000	15	0.187437	0.167619
chr1	196918001	196928000	11	0.210074	0.196087
chr1	196919001	196929000	14	0.224015	0.193981
chr1	196920001	196930000	19	0.252239	0.202461
chr1	196921001	196931000	24	0.26357	0.204125
chr1	196922001	196932000	33	0.293829	0.216445
chr1	196923001	196933000	38	0.28728	0.210779
chr1	196924001	196934000	34	0.287877	0.199574
chr1	196925001	196935000	34	0.300345	0.203941
chr1	196926001	196936000	39	0.339218	0.236863
chr1	196927001	196937000	44	0.361931	0.261462
chr1	196928001	196938000	56	0.410036	0.315802
chr1	196929001	196939000	69	0.444863	0.35838
chr1	196930001	196940000	67	0.458445	0.373652
chr1	196931001	196941000	69	0.468957	0.389558
chr1	196932001	196942000	62	0.484598	0.416321
chr1	196933001	196943000	62	0.50186	0.439394
chr1	196934001	196944000	63	0.505847	0.44928
chr1	196935001	196945000	60	0.521532	0.473099
chr1	196936001	196946000	63	0.50879	0.439463
chr1	196937001	196947000	68	0.50377	0.437801
chr1	196938001	196948000	65	0.449879	0.359159
chr1	196939001	196949000	55	0.392642	0.283781
chr1	196940001	196950000	61	0.333245	0.227244
chr1	196941001	196951000	63	0.285046	0.186074
chr1	196942001	196952000	70	0.245823	0.153936
chr1	196943001	196953000	79	0.176438	0.101034
chr1	196944001	196954000	88	0.162097	0.100561
chr1	196945001	196955000	93	0.147262	0.0897994
chr1	196946001	196956000	87	0.154935	0.0973997
chr1	196947001	196957000	78	0.0874062	0.0546644
chr1	196948001	196958000	71	0.10068	0.0656248
chr1	196949001	196959000	69	0.106825	0.070596
chr1	196950001	196960000	65	0.133101	0.0894805
chr1	196951001	196961000	59	0.138954	0.0895749
chr1	196952001	196962000	57	0.150314	0.0968952
chr1	196953001	196963000	55	0.213718	0.11821
chr1	196954001	196964000	67	0.184691	0.092431
chr1	196955001	196965000	79	0.175798	0.0891966
chr1	196956001	196966000	85	0.084904	0.0641752
chr1	196957001	196967000	100	0.0822383	0.0652259
chr1	196958001	196968000	102	0.0811814	0.0636206
chr1	196959001	196969000	99	0.0841477	0.0644394
chr1	196960001	196970000	97	0.0727918	0.0602261
chr1	196961001	196971000	97	0.0816704	0.062803
chr1	196962001	196972000	93	0.0799508	0.0601224
chr1	196963001	196973000	82	0.0829662	0.0622619
chr1	196964001	196974000	61	0.079782	0.062703
chr1	196965001	196975000	43	0.101865	0.0672484
chr1	196966001	196976000	33	0.114637	0.0685691
chr1	196967001	196977000	18	0.136083	0.0580841
chr1	196968001	196978000	18	0.25452	0.125483
chr1	196969001	196979000	20	0.266451	0.157083
chr1	196970001	196980000	19	0.315072	0.200567
chr1	196971001	196981000	17	0.292802	0.195635
chr1	196972001	196982000	14	0.306862	0.239947
chr1	196973001	196983000	17	0.314509	0.221812
chr1	196974001	196984000	19	0.266929	0.199462
chr1	196975001	196985000	19	0.266929	0.199462
chr1	196976001	196986000	23	0.272158	0.205684
chr1	196977001	196987000	26	0.245894	0.183574
chr1	196978001	196988000	31	0.182221	0.129024
chr1	196979001	196989000	36	0.132769	0.0900172
chr1	196980001	196990000	48	0.14009	0.101745
chr1	196981001	196991000	53	0.151105	0.111013
chr1	196982001	196992000	60	0.124097	0.0940496
chr1	196983001	196993000	69	0.0882349	0.0690005
chr1	196984001	196994000	77	0.0596017	0.0499181
chr1	196985001	196995000	88	0.0460462	0.0387403
chr1	196986001	196996000	93	0.0282644	0.0234083
chr1	196987001	196997000	97	0.0245032	0.02042
chr1	196988001	196998000	101	0.014652	0.010955
chr1	196989001	196999000	103	0.0117434	0.00871073
chr1	196990001	197000000	101	-0.0142137	-0.0161133
chr1	196991001	197001000	96	-0.0279505	-0.0276839
chr1	196992001	197002000	103	-0.025524	-0.0254831
chr1	196993001	197003000	97	-0.0224781	-0.0227484
chr1	196994001	197004000	91	-0.019677	-0.0202242
chr1	196995001	197005000	90	-0.0119053	-0.00780376
chr1	196996001	197006000	84	-0.00978374	-0.00561875
chr1	196997001	197007000	81	-0.00631833	0.00180545
chr1	196998001	197008000	70	-0.00208243	0.0108955
chr1	196999001	197009000	62	0.000958368	0.0187652
chr1	197000001	197010000	50	0.00438458	0.0255365
chr1	197001001	197011000	50	0.00558417	0.0265829
chr1	197002001	197012000	40	0.0177768	0.0500283
chr1	197003001	197013000	35	0.0294118	0.067343
chr1	197004001	197014000	31	0.0431436	0.0853278
chr1	197005001	197015000	24	0.052263	0.0985287
chr1	197006001	197016000	27	0.0783761	0.116491
chr1	197007001	197017000	29	0.0825422	0.11689
chr1	197008001	197018000	34	0.0945154	0.120876
chr1	197009001	197019000	41	0.0851085	0.112371
chr1	197010001	197020000	49	0.0835308	0.105069
chr1	197011001	197021000	53	0.130998	0.119891
chr1	197012001	197022000	49	0.134352	0.120206
chr1	197013001	197023000	49	0.132155	0.118839
chr1	197014001	197024000	47	0.135755	0.119907
chr1	197015001	197025000	44	0.135598	0.118467
chr1	197016001	197026000	38	0.140791	0.118233
chr1	197017001	197027000	31	0.151804	0.122345
chr1	197018001	197028000	33	0.0993823	0.0809152
chr1	197019001	197029000	29	0.0991124	0.0734609
chr1	197020001	197030000	33	0.0625176	0.0446803
chr1	197021001	197031000	35	0.00676952	0.00533227
chr1	197022001	197032000	43	0.00485069	0.00410728
chr1	197023001	197033000	59	0.0143266	0.00904876
chr1	197024001	197034000	69	0.0297809	0.0217693
chr1	197025001	197035000	83	0.0372162	0.0279031
chr1	197026001	197036000	91	0.0460945	0.033762
chr1	197027001	197037000	103	0.0447667	0.0330772
chr1	197028001	197038000	103	0.0450282	0.0337787
chr1	197029001	197039000	107	0.04043	0.0300573
chr1	197030001	197040000	103	0.0462626	0.0348737
chr1	197031001	197041000	106	0.0484648	0.0366862
chr1	197032001	197042000	113	0.0416024	0.0310309
chr1	197033001	197043000	113	0.0315842	0.0231105
chr1	197034001	197044000	118	0.0232369	0.0163749
chr1	197035001	197045000	128	0.0147273	0.010263
chr1	197036001	197046000	126	0.0086016	0.00932483
chr1	197037001	197047000	133	0.000613773	0.00126394
chr1	197038001	197048000	145	0.00673233	0.00532651
chr1	197039001	197049000	152	0.00238636	0.00140833
chr1	197040001	197050000	158	-5.67458e-05	-0.000506209
chr1	197041001	197051000	162	-0.000483824	-0.00116618
chr1	197042001	197052000	157	0.00185636	0.000698379
chr1	197043001	197053000	142	0.00478908	0.00296726
chr1	197044001	197054000	127	0.00217946	0.0010425
chr1	197045001	197055000	103	0.00148307	-0.000610731
chr1	197046001	197056000	98	-0.00231957	-0.00624072
chr1	197047001	197057000	81	0.00710866	0.00467333
chr1	197048001	197058000	60	-0.0044569	-0.00325507
chr1	197049001	197059000	44	0.00749649	0.00878233
chr1	197050001	197060000	35	0.0120953	0.013888
chr1	197051001	197061000	26	0.0265037	0.0316411
chr1	197052001	197062000	29	0.0646641	0.0574109
chr1	197053001	197063000	32	0.100287	0.0901916
chr1	197054001	197064000	36	0.105765	0.0938753
chr1	197055001	197065000	39	0.0991309	0.0863156
chr1	197056001	197066000	51	0.110072	0.0800369
chr1	197057001	197067000	73	0.128716	0.0873348
chr1	197058001	197068000	82	0.121134	0.0788368
chr1	197059001	197069000	84	0.120491	0.0785255
chr1	197060001	197070000	80	0.129559	0.0829446
chr1	197061001	197071000	78	0.128797	0.0783426
chr1	197062001	197072000	70	0.172077	0.0878337
chr1	197063001	197073000	73	0.205328	0.0999221
chr1	197064001	197074000	74	0.196285	0.0922276
chr1	197065001	197075000	77	0.205551	0.104334
chr1	197066001	197076000	67	0.205265	0.11505
chr1	197067001	197077000	43	0.226084	0.118532
chr1	197068001	197078000	37	0.278598	0.150134
chr1	197069001	197079000	36	0.283237	0.150321
chr1	197070001	197080000	39	0.331845	0.179639
chr1	197071001	197081000	53	0.446141	0.299314
chr1	197072001	197082000	58	0.471366	0.353594
chr1	197073001	197083000	54	0.468484	0.372988
chr1	197074001	197084000	52	0.488892	0.417466
chr1	197075001	197085000	52	0.509622	0.445423
chr1	197076001	197086000	57	0.509752	0.443212
chr1	197077001	197087000	64	0.49853	0.428436
chr1	197078001	197088000	78	0.467437	0.411483
chr1	197079001	197089000	89	0.449978	0.399119
chr1	197080001	197090000	89	0.447012	0.400694
chr1	197081001	197091000	78	0.412006	0.365467
chr1	197082001	197092000	71	0.378801	0.328829
chr1	197083001	197093000	66	0.374557	0.323333
chr1	197084001	197094000	65	0.361845	0.311521
chr1	197085001	197095000	62	0.34467	0.295402
chr1	197086001	197096000	61	0.323209	0.286943
chr1	197087001	197097000	68	0.301551	0.276625
chr1	197088001	197098000	68	0.289164	0.270293
chr1	197089001	197099000	65	0.294929	0.278594
chr1	197090001	197100000	71	0.251304	0.235565
chr1	197091001	197101000	73	0.262313	0.247615
chr1	197092001	197102000	76	0.278092	0.264741
chr1	197093001	197103000	86	0.276376	0.25938
chr1	197094001	197104000	91	0.26704	0.250934
chr1	197095001	197105000	95	0.266868	0.250321
chr1	197096001	197106000	92	0.26411	0.247247
chr1	197097001	197107000	81	0.265285	0.244436
chr1	197098001	197108000	69	0.256397	0.231805
chr1	197099001	197109000	63	0.234963	0.205768
chr1	197100001	197110000	56	0.260073	0.233208
chr1	197101001	197111000	49	0.239259	0.210921
chr1	197102001	197112000	47	0.204977	0.175521
chr1	197103001	197113000	39	0.1814	0.155366
chr1	197104001	197114000	34	0.179848	0.149395
chr1	197105001	197115000	32	0.148478	0.118542
chr1	197106001	197116000	34	0.133189	0.0996152
chr1	197107001	197117000	33	0.119658	0.090209
chr1	197108001	197118000	28	0.0952578	0.0710427
chr1	197109001	197119000	25	0.0957676	0.075106
chr1	197110001	197120000	22	0.0776461	0.060193
chr1	197111001	197121000	21	0.0651577	0.050689
chr1	197112001	197122000	17	0.0624287	0.0490754
chr1	197113001	197123000	16	0.0788076	0.063006
chr1	197114001	197124000	16	0.0746641	0.0552049
chr1	197115001	197125000	12	0.081267	0.0548382
chr1	197116001	197126000	6	0.0808185	0.0582323
chr1	197117001	197127000	7	0.160162	0.11069
chr1	197118001	197128000	8	0.15846	0.115573
chr1	197119001	197129000	10	0.160393	0.125693
chr1	197120001	197130000	13	0.140765	0.108142
chr1	197121001	197131000	17	0.137569	0.107767
chr1	197122001	197132000	18	0.135563	0.106888
chr1	197123001	197133000	17	0.132733	0.103178
chr1	197124001	197134000	20	0.203356	0.165204
chr1	197125001	197135000	25	0.261323	0.212027
chr1	197126001	197136000	28	0.275338	0.228061
chr1	197127001	197137000	32	0.298299	0.259405
chr1	197128001	197138000	33	0.28637	0.248023
chr1	197129001	197139000	37	0.27702	0.22708
chr1	197130001	197140000	39	0.310185	0.266168
chr1	197131001	197141000	39	0.353055	0.313519
chr1	197132001	197142000	44	0.380318	0.34574
chr1	197133001	197143000	47	0.393521	0.360432
chr1	197134001	197144000	52	0.430917	0.401463
chr1	197135001	197145000	57	0.458347	0.435396
chr1	197136001	197146000	55	0.460243	0.436383
chr1	197137001	197147000	49	0.475649	0.450271
chr1	197138001	197148000	49	0.489882	0.459525
chr1	197139001	197149000	44	0.521113	0.510451
chr1	197140001	197150000	39	0.532821	0.521343
chr1	197141001	197151000	38	0.521053	0.50103
chr1	197142001	197152000	33	0.519728	0.483334
chr1	197143001	197153000	30	0.513782	0.474075
chr1	197144001	197154000	21	0.486714	0.432458
chr1	197145001	197155000	11	0.397282	0.305047
chr1	197146001	197156000	11	0.419302	0.326931
chr1	197147001	197157000	12	0.400688	0.286404
chr1	197148001	197158000	11	0.381778	0.278677
chr1	197149001	197159000	11	0.364989	0.268336
chr1	197150001	197160000	12	0.378655	0.288412
chr1	197151001	197161000	13	0.360222	0.279907
chr1	197152001	197162000	12	0.363953	0.304222
chr1	197153001	197163000	15	0.399116	0.348114
chr1	197154001	197164000	15	0.399116	0.348114
chr1	197155001	197165000	25	0.33501	0.248213
chr1	197156001	197166000	26	0.337856	0.238411
chr1	197157001	197167000	26	0.322168	0.22441
chr1	197158001	197168000	25	0.332111	0.228763
chr1	197159001	197169000	24	0.329611	0.222506
chr1	197160001	197170000	23	0.316943	0.210039
chr1	197161001	197171000	19	0.29958	0.193335
chr1	197162001	197172000	22	0.332669	0.213626
chr1	197163001	197173000	20	0.264136	0.162217
chr1	197164001	197174000	21	0.256204	0.139554
chr1	197165001	197175000	15	0.337583	0.185985
chr1	197166001	197176000	13	0.302453	0.175937
chr1	197167001	197177000	14	0.37257	0.255831
chr1	197168001	197178000	21	0.350131	0.273715
chr1	197169001	197179000	24	0.372526	0.28561
chr1	197170001	197180000	24	0.372526	0.28561
chr1	197171001	197181000	25	0.379676	0.294556
chr1	197172001	197182000	22	0.36471	0.288067
chr1	197173001	197183000	23	0.39302	0.315419
chr1	197174001	197184000	21	0.399086	0.34761
chr1	197175001	197185000	17	0.391435	0.357472
chr1	197176001	197186000	21	0.344399	0.288605
chr1	197177001	197187000	18	0.329593	0.265577
chr1	197178001	197188000	11	0.334865	0.237637
chr1	197179001	197189000	12	0.258633	0.17293
chr1	197180001	197190000	15	0.302989	0.217725
chr1	197181001	197191000	14	0.28313	0.196902
chr1	197182001	197192000	16	0.300078	0.203375
chr1	197183001	197193000	14	0.250936	0.15866
chr1	197184001	197194000	16	0.288282	0.195155
chr1	197185001	197195000	18	0.310707	0.223321
chr1	197186001	197196000	14	0.370235	0.288293
chr1	197187001	197197000	16	0.379381	0.306692
chr1	197188001	197198000	17	0.359969	0.289122
chr1	197189001	197199000	17	0.3723	0.324142
chr1	197190001	197200000	16	0.367006	0.324417
chr1	197191001	197201000	16	0.367006	0.324417
chr1	197192001	197202000	14	0.35954	0.335236
chr1	197193001	197203000	17	0.353775	0.320644
chr1	197194001	197204000	15	0.338993	0.303313
chr1	197195001	197205000	12	0.344301	0.305893
chr1	197196001	197206000	12	0.344301	0.305893
chr1	197197001	197207000	10	0.322127	0.279974
chr1	197198001	197208000	9	0.353825	0.310193
chr1	197199001	197209000	5	0.372636	0.325724
chr1	197200001	197210000	3	0.320041	0.252549
chr1	197201001	197211000	4	0.334718	0.279844
chr1	197202001	197212000	6	0.37028	0.331725
chr1	197203001	197213000	6	0.339796	0.282454
chr1	197204001	197214000	8	0.310164	0.224614
chr1	197205001	197215000	9	0.290498	0.218605
chr1	197206001	197216000	9	0.290498	0.218605
chr1	197207001	197217000	9	0.290498	0.218605
chr1	197208001	197218000	10	0.280701	0.201305
chr1	197209001	197219000	12	0.261288	0.177142
chr1	197210001	197220000	14	0.237069	0.154433
chr1	197211001	197221000	13	0.218474	0.138488
chr1	197212001	197222000	14	0.207977	0.125036
chr1	197213001	197223000	14	0.220335	0.133885
chr1	197214001	197224000	19	0.17314	0.114919
chr1	197215001	197225000	22	0.153355	0.102179
chr1	197216001	197226000	25	0.142006	0.096299
chr1	197217001	197227000	28	0.132972	0.0916789
chr1	197218001	197228000	36	0.117621	0.083368
chr1	197219001	197229000	44	0.121948	0.0841978
chr1	197220001	197230000	49	0.115495	0.082202
chr1	197221001	197231000	54	0.115731	0.0828294
chr1	197222001	197232000	63	0.135521	0.0980578
chr1	197223001	197233000	76	0.12961	0.0983246
chr1	197224001	197234000	72	0.135145	0.10078
chr1	197225001	197235000	71	0.143612	0.108235
chr1	197226001	197236000	72	0.145465	0.111636
chr1	197227001	197237000	79	0.150844	0.120998
chr1	197228001	197238000	71	0.160754	0.130522
chr1	197229001	197239000	62	0.164134	0.139128
chr1	197230001	197240000	65	0.176341	0.152365
chr1	197231001	197241000	69	0.183605	0.16307
chr1	197232001	197242000	65	0.16452	0.155092
chr1	197233001	197243000	58	0.183939	0.172786
chr1	197234001	197244000	55	0.187879	0.17867
chr1	197235001	197245000	54	0.181409	0.174019
chr1	197236001	197246000	53	0.207966	0.187064
chr1	197237001	197247000	51	0.204581	0.161494
chr1	197238001	197248000	51	0.204714	0.1573
chr1	197239001	197249000	60	0.220319	0.168477
chr1	197240001	197250000	54	0.223507	0.169836
chr1	197241001	197251000	46	0.226166	0.164197
chr1	197242001	197252000	38	0.239638	0.163104
chr1	197243001	197253000	30	0.238338	0.151186
chr1	197244001	197254000	30	0.238338	0.151186
chr1	197245001	197255000	28	0.249034	0.153638
chr1	197246001	197256000	28	0.190479	0.127431
chr1	197247001	197257000	23	0.243463	0.200919
chr1	197248001	197258000	22	0.244407	0.211225
chr1	197249001	197259000	16	0.204107	0.170962
chr1	197250001	197260000	15	0.219707	0.185345
chr1	197251001	197261000	16	0.228893	0.198698
chr1	197252001	197262000	19	0.225513	0.163248
chr1	197253001	197263000	21	0.232911	0.175577
chr1	197254001	197264000	22	0.235195	0.180641
chr1	197255001	197265000	23	0.237858	0.184572
chr1	197256001	197266000	22	0.253493	0.188382
chr1	197257001	197267000	19	0.226649	0.162577
chr1	197258001	197268000	19	0.226649	0.162577
chr1	197259001	197269000	15	0.24324	0.182614
chr1	197260001	197270000	12	0.244048	0.166218
chr1	197261001	197271000	12	0.235181	0.159423
chr1	197262001	197272000	12	0.223909	0.191445
chr1	197263001	197273000	10	0.215406	0.176118
chr1	197264001	197274000	11	0.198341	0.142971
chr1	197265001	197275000	10	0.186356	0.130163
chr1	197266001	197276000	9	0.193718	0.154791
chr1	197267001	197277000	9	0.193718	0.154791
chr1	197268001	197278000	11	0.150531	0.120175
chr1	197269001	197279000	13	0.132508	0.0971213
chr1	197270001	197280000	13	0.132508	0.0971213
chr1	197271001	197281000	12	0.106396	0.062028
chr1	197272001	197282000	9	0.0861254	0.0486156
chr1	197273001	197283000	8	0.0522614	0.028637
chr1	197274001	197284000	6	0.0316861	0.02177
chr1	197275001	197285000	6	0.0316861	0.02177
chr1	197276001	197286000	5	-0.0332952	-0.0312718
chr1	197277001	197287000	5	-0.0332952	-0.0312718
chr1	197278001	197288000	3	-0.0293454	-0.0283904
chr1	197279001	197289000	1	-0.0258207	-0.0258207
chr1	197280001	197290000	4	-0.0225894	-0.01917
chr1	197281001	197291000	4	-0.0209171	-0.0156833
chr1	197282001	197292000	6	0.147422	0.0686817
chr1	197283001	197293000	8	0.108892	0.0408081
chr1	197284001	197294000	13	0.0651457	0.0311905
chr1	197285001	197295000	16	0.16861	0.0967826
chr1	197286001	197296000	20	0.245156	0.153761
chr1	197287001	197297000	27	0.284379	0.185008
chr1	197288001	197298000	27	0.284379	0.185008
chr1	197289001	197299000	27	0.284379	0.185008
chr1	197290001	197300000	24	0.294327	0.210253
chr1	197291001	197301000	25	0.289863	0.214186
chr1	197292001	197302000	24	0.29197	0.207284
chr1	197293001	197303000	30	0.243571	0.175519
chr1	197294001	197304000	29	0.263579	0.194876
chr1	197295001	197305000	26	0.246702	0.173399
chr1	197296001	197306000	22	0.203199	0.135531
chr1	197297001	197307000	15	0.0929893	0.0707792
chr1	197298001	197308000	16	0.0919162	0.0656134
chr1	197299001	197309000	17	0.0786593	0.0572402
chr1	197300001	197310000	17	0.0786593	0.0572402
chr1	197301001	197311000	19	0.124791	0.088568
chr1	197302001	197312000	25	0.102611	0.0633709
chr1	197303001	197313000	21	0.141384	0.0974469
chr1	197304001	197314000	25	0.142373	0.0820313
chr1	197305001	197315000	47	0.0888054	0.0660237
chr1	197306001	197316000	53	0.082404	0.0589367
chr1	197307001	197317000	58	0.0998748	0.0639841
chr1	197308001	197318000	61	0.113307	0.0724711
chr1	197309001	197319000	60	0.118468	0.0749579
chr1	197310001	197320000	60	0.118468	0.0749579
chr1	197311001	197321000	60	0.0981685	0.0640979
chr1	197312001	197322000	54	0.103996	0.0702618
chr1	197313001	197323000	50	0.0927069	0.0625379
chr1	197314001	197324000	46	0.0915944	0.0671644
chr1	197315001	197325000	37	0.114522	0.0633903
chr1	197316001	197326000	31	0.129471	0.0749971
chr1	197317001	197327000	26	0.0991239	0.0668261
chr1	197318001	197328000	22	0.0622678	0.0472587
chr1	197319001	197329000	22	0.0622678	0.0472587
chr1	197320001	197330000	22	0.0622678	0.0472587
chr1	197321001	197331000	18	0.0530216	0.0380488
chr1	197322001	197332000	17	0.0638911	0.0435373
chr1	197323001	197333000	17	0.0638911	0.0435373
chr1	197324001	197334000	13	0.0252199	0.0237088
chr1	197339001	197349000	10	0.0601973	0.0489827
chr1	197340001	197350000	13	0.0640139	0.0476301
chr1	197341001	197351000	14	0.0919098	0.0652185
chr1	197342001	197352000	19	0.14061	0.103705
chr1	197343001	197353000	40	0.226677	0.187938
chr1	197344001	197354000	53	0.238032	0.207122
chr1	197345001	197355000	63	0.240525	0.203917
chr1	197346001	197356000	68	0.229911	0.197265
chr1	197347001	197357000	78	0.21581	0.187058
chr1	197348001	197358000	81	0.211625	0.1844
chr1	197349001	197359000	75	0.21714	0.198479
chr1	197350001	197360000	76	0.214638	0.197477
chr1	197351001	197361000	75	0.213482	0.196192
chr1	197352001	197362000	70	0.212652	0.1951
chr1	197353001	197363000	49	0.181114	0.165509
chr1	197354001	197364000	36	0.145852	0.129166
chr1	197355001	197365000	26	0.111271	0.106948
chr1	197356001	197366000	21	0.110636	0.105401
chr1	197357001	197367000	11	0.0999145	0.094265
chr1	197358001	197368000	8	0.0938154	0.0863779
chr1	197359001	197369000	4	0.0758822	0.0629151
chr1	197360001	197370000	4	0.166318	0.11626
chr1	197361001	197371000	7	0.217915	0.179249
chr1	197362001	197372000	17	0.239467	0.186839
chr1	197363001	197373000	25	0.235074	0.191011
chr1	197364001	197374000	28	0.22949	0.18945
chr1	197365001	197375000	34	0.241527	0.206521
chr1	197366001	197376000	38	0.242853	0.207269
chr1	197367001	197377000	44	0.239926	0.204797
chr1	197368001	197378000	50	0.237056	0.205824
chr1	197369001	197379000	54	0.233641	0.204828
chr1	197370001	197380000	59	0.238004	0.217096
chr1	197371001	197381000	62	0.232596	0.213363
chr1	197372001	197382000	62	0.225681	0.200278
chr1	197373001	197383000	68	0.213481	0.182903
chr1	197374001	197384000	68	0.211539	0.181767
chr1	197375001	197385000	68	0.202915	0.171826
chr1	197376001	197386000	70	0.190362	0.159204
chr1	197377001	197387000	66	0.186147	0.153792
chr1	197378001	197388000	63	0.180259	0.148356
chr1	197379001	197389000	68	0.17923	0.149183
chr1	197380001	197390000	82	0.166507	0.141111
chr1	197381001	197391000	82	0.170742	0.140779
chr1	197382001	197392000	74	0.166162	0.141104
chr1	197383001	197393000	60	0.170679	0.147043
chr1	197384001	197394000	59	0.169939	0.140941
chr1	197385001	197395000	56	0.160842	0.130549
chr1	197386001	197396000	56	0.165075	0.137391
chr1	197387001	197397000	60	0.160845	0.133963
chr1	197388001	197398000	61	0.170427	0.138293
chr1	197389001	197399000	61	0.163035	0.120412
chr1	197390001	197400000	39	0.158747	0.0970143
chr1	197391001	197401000	38	0.144034	0.0896083
chr1	197392001	197402000	39	0.14246	0.0889072
chr1	197393001	197403000	43	0.137792	0.0828357
chr1	197394001	197404000	44	0.139336	0.0874701
chr1	197395001	197405000	42	0.149384	0.0962181
chr1	197396001	197406000	36	0.152385	0.0928714
chr1	197397001	197407000	31	0.191459	0.113598
chr1	197398001	197408000	30	0.165002	0.0967447
chr1	197399001	197409000	22	0.173465	0.112837
chr1	197400001	197410000	24	0.160924	0.103505
chr1	197401001	197411000	22	0.137982	0.0760388
chr1	197402001	197412000	20	0.153272	0.0910009
chr1	197403001	197413000	17	0.161382	0.107295
chr1	197404001	197414000	21	0.137559	0.0718465
chr1	197405001	197415000	22	0.118208	0.0633461
chr1	197406001	197416000	24	0.114868	0.0631601
chr1	197407001	197417000	23	0.0670172	0.0370854
chr1	197408001	197418000	23	0.0914442	0.0466407
chr1	197409001	197419000	23	0.0884337	0.044339
chr1	197410001	197420000	21	0.0907191	0.0439292
chr1	197411001	197421000	22	0.136433	0.074623
chr1	197412001	197422000	23	0.120142	0.0581119
chr1	197413001	197423000	25	0.116991	0.059361
chr1	197414001	197424000	19	0.133869	0.0835363
chr1	197415001	197425000	19	0.138493	0.0758622
chr1	197416001	197426000	21	0.129494	0.0663079
chr1	197417001	197427000	22	0.13893	0.0784484
chr1	197418001	197428000	30	0.104009	0.0689051
chr1	197419001	197429000	32	0.098228	0.0671706
chr1	197420001	197430000	32	0.124577	0.0845022
chr1	197421001	197431000	29	0.0940801	0.0666824
chr1	197422001	197432000	28	0.0958783	0.0715679
chr1	197423001	197433000	27	0.086613	0.0635111
chr1	197424001	197434000	34	0.169408	0.105662
chr1	197425001	197435000	34	0.186171	0.118053
chr1	197426001	197436000	32	0.218495	0.142203
chr1	197427001	197437000	31	0.215215	0.136035
chr1	197428001	197438000	20	0.254147	0.170042
chr1	197429001	197439000	19	0.296433	0.171738
chr1	197430001	197440000	21	0.302559	0.176491
chr1	197431001	197441000	24	0.323693	0.209099
chr1	197432001	197442000	25	0.347009	0.218507
chr1	197433001	197443000	24	0.372418	0.228332
chr1	197434001	197444000	21	0.402673	0.165775
chr1	197435001	197445000	28	0.40885	0.143114
chr1	197436001	197446000	33	0.381928	0.119278
chr1	197437001	197447000	38	0.373011	0.100186
chr1	197438001	197448000	45	0.334997	0.0818519
chr1	197439001	197449000	54	0.334785	0.0858515
chr1	197440001	197450000	53	0.317153	0.0682611
chr1	197441001	197451000	56	0.26628	0.0407991
chr1	197442001	197452000	65	0.314645	0.0662458
chr1	197443001	197453000	69	0.3091	0.0613129
chr1	197444001	197454000	73	0.29626	0.0737914
chr1	197445001	197455000	69	0.249888	0.0684547
chr1	197446001	197456000	72	0.177739	0.0556635
chr1	197447001	197457000	73	0.155761	0.0547834
chr1	197448001	197458000	77	0.122883	0.0494767
chr1	197449001	197459000	71	0.0832211	0.036928
chr1	197450001	197460000	79	0.0667052	0.0326844
chr1	197451001	197461000	86	0.0974954	0.0557698
chr1	197452001	197462000	80	0.0539587	0.0304837
chr1	197453001	197463000	80	0.0494918	0.0306649
chr1	197454001	197464000	78	0.0322768	0.0157431
chr1	197455001	197465000	80	0.0342955	0.0162566
chr1	197456001	197466000	80	0.038477	0.0202984
chr1	197457001	197467000	76	0.039754	0.0219429
chr1	197458001	197468000	66	0.0480695	0.0293021
chr1	197459001	197469000	69	0.0493757	0.0315462
chr1	197460001	197470000	63	0.0557102	0.0339137
chr1	197461001	197471000	51	0.00348713	3.52947e-05
chr1	197462001	197472000	49	0.00238137	-0.00194564
chr1	197463001	197473000	44	0.00482231	-0.000195976
chr1	197464001	197474000	40	0.00883418	0.00252733
chr1	197465001	197475000	37	-0.00771669	-0.00849559
chr1	197466001	197476000	28	-0.0142674	-0.013116
chr1	197467001	197477000	27	-0.0128717	-0.011863
chr1	197468001	197478000	29	-0.0121307	-0.0109369
chr1	197469001	197479000	28	-0.0169301	-0.0155444
chr1	197470001	197480000	27	-0.0183267	-0.0170787
chr1	197471001	197481000	29	-0.0248673	-0.0227761
chr1	197472001	197482000	35	-0.0292395	-0.0277711
chr1	197473001	197483000	43	-0.00432772	-0.0100289
chr1	197474001	197484000	42	0.0152351	0.00148652
chr1	197475001	197485000	42	0.0179487	0.00393275
chr1	197476001	197486000	45	0.0141619	0.000881387
chr1	197477001	197487000	48	0.0150674	0.00221337
chr1	197478001	197488000	48	0.0158177	0.0026776
chr1	197479001	197489000	45	0.0162228	0.0022328
chr1	197480001	197490000	46	0.0185347	0.00401493
chr1	197481001	197491000	48	0.0195804	0.00484619
chr1	197482001	197492000	48	0.023267	0.00659073
chr1	197483001	197493000	43	0.00606769	-0.00682745
chr1	197484001	197494000	41	-0.0146445	-0.0177249
chr1	197485001	197495000	40	-0.0136199	-0.01645
chr1	197486001	197496000	41	-0.0117406	-0.0144855
chr1	197487001	197497000	40	-0.0095119	-0.0129792
chr1	197488001	197498000	41	-0.00923116	-0.0123926
chr1	197489001	197499000	41	-0.00626937	-0.00890061
chr1	197490001	197500000	44	-0.00920102	-0.0112492
chr1	197491001	197501000	44	-0.00331876	-0.0063599
chr1	197492001	197502000	38	8.75283e-05	-0.00100161
chr1	197493001	197503000	49	0.0160974	0.015579
chr1	197494001	197504000	53	0.0140193	0.0138631
chr1	197495001	197505000	54	0.0150862	0.0146089
chr1	197496001	197506000	53	0.0159153	0.0144994
chr1	197497001	197507000	57	0.0229438	0.0243117
chr1	197498001	197508000	55	0.0311454	0.0332331
chr1	197499001	197509000	54	0.0396416	0.0398563
chr1	197500001	197510000	49	0.0577852	0.0564117
chr1	197501001	197511000	45	0.0646083	0.0608641
chr1	197502001	197512000	45	0.0756638	0.0731851
chr1	197503001	197513000	34	0.0914139	0.0895416
chr1	197504001	197514000	39	0.0963167	0.093346
chr1	197505001	197515000	37	0.11087	0.108594
chr1	197506001	197516000	37	0.123034	0.130373
chr1	197507001	197517000	34	0.141971	0.146279
chr1	197508001	197518000	41	0.107888	0.118377
chr1	197509001	197519000	40	0.11418	0.127198
chr1	197510001	197520000	41	0.109675	0.125127
chr1	197511001	197521000	40	0.113685	0.132226
chr1	197512001	197522000	38	0.104072	0.123162
chr1	197513001	197523000	36	0.0935893	0.115258
chr1	197514001	197524000	29	0.106504	0.128008
chr1	197515001	197525000	33	0.0900195	0.106002
chr1	197516001	197526000	33	0.0701702	0.0825351
chr1	197517001	197527000	32	0.0458888	0.0594522
chr1	197518001	197528000	25	0.0576386	0.0682547
chr1	197519001	197529000	29	0.0459022	0.0484611
chr1	197520001	197530000	28	0.0414261	0.0377133
chr1	197521001	197531000	27	0.0378283	0.0318134
chr1	197522001	197532000	27	0.0408623	0.0331123
chr1	197523001	197533000	26	0.0444736	0.0362146
chr1	197524001	197534000	25	0.0413052	0.0329609
chr1	197525001	197535000	20	0.0326551	0.02696
chr1	197526001	197536000	17	0.0384909	0.0276445
chr1	197527001	197537000	15	0.0459451	0.0330026
chr1	197528001	197538000	16	0.0366924	0.0207576
chr1	197529001	197539000	12	0.0426366	0.0237541
chr1	197530001	197540000	10	0.0348903	0.0169557
chr1	197531001	197541000	12	0.034041	0.0146478
chr1	197532001	197542000	14	0.0360853	0.0112284
chr1	197533001	197543000	15	0.0390661	0.0148283
chr1	197534001	197544000	17	0.0791166	0.0349866
chr1	197535001	197545000	22	0.105001	0.056128
chr1	197536001	197546000	27	0.112548	0.0568458
chr1	197537001	197547000	31	0.0861607	0.0470937
chr1	197538001	197548000	33	0.0975031	0.0620541
chr1	197539001	197549000	33	0.0912302	0.0565227
chr1	197540001	197550000	36	0.0903328	0.0554806
chr1	197541001	197551000	35	0.0907263	0.0590621
chr1	197542001	197552000	41	0.0714944	0.0534012
chr1	197543001	197553000	41	0.0714574	0.0511805
chr1	197544001	197554000	43	0.0619081	0.0460125
chr1	197545001	197555000	39	0.0467359	0.0340332
chr1	197546001	197556000	37	0.0365459	0.0305951
chr1	197547001	197557000	35	0.043949	0.034252
chr1	197548001	197558000	35	0.0282647	0.0203039
chr1	197549001	197559000	35	0.0303551	0.0224258
chr1	197550001	197560000	37	0.0236338	0.0191525
chr1	197551001	197561000	40	0.0246794	0.0210981
chr1	197552001	197562000	35	0.0375358	0.0254813
chr1	197553001	197563000	37	0.0411757	0.0286644
chr1	197554001	197564000	33	0.0404448	0.0264044
chr1	197555001	197565000	34	0.0365636	0.0237787
chr1	197556001	197566000	35	0.0342146	0.0236729
chr1	197557001	197567000	42	0.0403756	0.0306596
chr1	197558001	197568000	48	0.0905005	0.0581065
chr1	197559001	197569000	49	0.0901866	0.0573724
chr1	197560001	197570000	52	0.0873839	0.0546041
chr1	197561001	197571000	57	0.0876065	0.0527622
chr1	197562001	197572000	58	0.0813482	0.0523728
chr1	197563001	197573000	61	0.0724344	0.04551
chr1	197564001	197574000	65	0.0645855	0.0391187
chr1	197565001	197575000	65	0.0708617	0.0470074
chr1	197566001	197576000	63	0.0744741	0.0494568
chr1	197567001	197577000	58	0.0670715	0.0436183
chr1	197568001	197578000	51	0.0202903	0.0195116
chr1	197569001	197579000	49	0.0184711	0.0181094
chr1	197570001	197580000	43	0.0230187	0.0213195
chr1	197571001	197581000	39	0.0148105	0.0186914
chr1	197572001	197582000	38	0.00892691	0.0132664
chr1	197573001	197583000	38	0.0133596	0.0177361
chr1	197574001	197584000	39	0.0122899	0.0174283
chr1	197575001	197585000	41	0.000219733	-0.000497958
chr1	197576001	197586000	44	-0.00992746	-0.0102764
chr1	197577001	197587000	42	-0.000818454	-0.00211472
chr1	197578001	197588000	44	-0.00354649	-0.00295023
chr1	197579001	197589000	44	-0.00420495	-0.00338339
chr1	197580001	197590000	45	-0.00225899	-0.00292961
chr1	197581001	197591000	41	-0.00161953	-0.00432966
chr1	197582001	197592000	41	-0.00247339	-0.00514372
chr1	197583001	197593000	39	-0.00128684	-0.00552869
chr1	197584001	197594000	36	-0.000866326	-0.00587572
chr1	197585001	197595000	35	0.00177182	-0.00351295
chr1	197586001	197596000	33	0.0100788	0.00390862
chr1	197587001	197597000	31	-0.00217984	-0.00689832
chr1	197588001	197598000	25	-0.000667903	-0.00767089
chr1	197589001	197599000	26	-0.00108157	-0.00775013
chr1	197590001	197600000	30	0.00286253	5.41344e-05
chr1	197591001	197601000	30	-0.0056156	-0.00654228
chr1	197592001	197602000	29	-0.00663794	-0.00795102
chr1	197593001	197603000	28	-0.0150745	-0.0142512
chr1	197594001	197604000	25	-0.0109332	-0.0100623
chr1	197595001	197605000	26	-0.00785313	-0.00517808
chr1	197596001	197606000	23	-0.0124703	-0.0072203
chr1	197597001	197607000	24	-0.010566	-0.00568209
chr1	197598001	197608000	30	0.00165286	0.0015288
chr1	197599001	197609000	29	0.0130348	0.0114357
chr1	197600001	197610000	28	0.00931247	0.00322638
chr1	197601001	197611000	29	0.0149189	0.00783409
chr1	197602001	197612000	32	0.0589654	0.040547
chr1	197603001	197613000	34	0.0691178	0.0501891
chr1	197604001	197614000	41	0.0654562	0.0482907
chr1	197605001	197615000	37	0.0784709	0.0608077
chr1	197606001	197616000	37	0.0855491	0.0683436
chr1	197607001	197617000	39	0.0991256	0.0823625
chr1	197608001	197618000	34	0.109392	0.0957877
chr1	197609001	197619000	35	0.113159	0.0999131
chr1	197610001	197620000	30	0.130815	0.117724
chr1	197611001	197621000	30	0.136472	0.123991
chr1	197612001	197622000	25	0.120576	0.115959
chr1	197613001	197623000	25	0.146418	0.143458
chr1	197614001	197624000	19	0.184013	0.187738
chr1	197615001	197625000	26	0.167443	0.169022
chr1	197616001	197626000	29	0.158662	0.159252
chr1	197617001	197627000	29	0.152612	0.141451
chr1	197618001	197628000	31	0.153952	0.143739
chr1	197619001	197629000	32	0.15242	0.1428
chr1	197620001	197630000	39	0.141671	0.117947
chr1	197621001	197631000	42	0.134763	0.108524
chr1	197622001	197632000	43	0.127419	0.100389
chr1	197623001	197633000	40	0.111927	0.0861223
chr1	197624001	197634000	41	0.102024	0.0760051
chr1	197625001	197635000	36	0.0866333	0.0557463
chr1	197626001	197636000	33	0.0798855	0.0463762
chr1	197627001	197637000	29	0.0790329	0.0476789
chr1	197628001	197638000	27	0.0510749	0.0278816
chr1	197629001	197639000	26	0.014791	0.00572494
chr1	197630001	197640000	20	-0.00251635	-0.00229487
chr1	197631001	197641000	15	-0.0172154	-0.0184597
chr1	197632001	197642000	15	-0.00882955	-0.0114869
chr1	197633001	197643000	14	-0.016677	-0.0198236
chr1	197634001	197644000	15	-0.00990943	-0.0130994
chr1	197635001	197645000	16	0.00402946	-0.00373073
chr1	197636001	197646000	18	-0.00502479	-0.00832855
chr1	197637001	197647000	19	-0.007739	-0.0106243
chr1	197638001	197648000	19	-0.00519331	-0.0083648
chr1	197639001	197649000	17	-0.00435037	-0.0079825
chr1	197640001	197650000	16	-0.00390754	-0.00775415
chr1	197641001	197651000	20	-0.0065967	-0.0112404
chr1	197642001	197652000	20	-0.00980007	-0.0144189
chr1	197643001	197653000	22	-0.00808164	-0.0107612
chr1	197644001	197654000	22	-0.00955877	-0.0135192
chr1	197645001	197655000	19	-0.00803357	-0.00796286
chr1	197646001	197656000	17	0.00262428	-0.00359247
chr1	197647001	197657000	21	0.00116912	-0.00432777
chr1	197648001	197658000	22	0.00148332	-0.00514012
chr1	197649001	197659000	24	-0.00141752	-0.00637708
chr1	197650001	197660000	24	-0.0016933	-0.00556072
chr1	197651001	197661000	21	0.00239798	-0.00119424
chr1	197652001	197662000	21	0.00502975	0.000214809
chr1	197653001	197663000	18	0.00395694	-0.00247294
chr1	197654001	197664000	17	0.0023397	-0.000831212
chr1	197655001	197665000	17	-0.0146946	-0.0169135
chr1	197656001	197666000	16	-0.0146384	-0.0163568
chr1	197657001	197667000	14	-0.01316	-0.0157917
chr1	197658001	197668000	13	-0.0122329	-0.0142322
chr1	197659001	197669000	11	-0.0105991	-0.0131865
chr1	197660001	197670000	12	-0.00629512	-0.0092698
chr1	197661001	197671000	22	-0.0178505	-0.0182433
chr1	197662001	197672000	25	0.0478928	0.0342228
chr1	197663001	197673000	29	0.0608597	0.0487449
chr1	197664001	197674000	29	0.0625445	0.0480938
chr1	197665001	197675000	30	0.0670872	0.0566255
chr1	197666001	197676000	32	0.0607146	0.0520048
chr1	197667001	197677000	30	0.0623349	0.0553256
chr1	197668001	197678000	33	0.116078	0.0936541
chr1	197669001	197679000	44	0.167187	0.132335
chr1	197670001	197680000	55	0.201651	0.166453
chr1	197671001	197681000	47	0.249327	0.212893
chr1	197672001	197682000	45	0.247286	0.212608
chr1	197673001	197683000	45	0.257056	0.218279
chr1	197674001	197684000	53	0.264852	0.227147
chr1	197675001	197685000	57	0.28168	0.246774
chr1	197676001	197686000	56	0.290497	0.256916
chr1	197677001	197687000	63	0.294791	0.246546
chr1	197678001	197688000	63	0.284789	0.232587
chr1	197679001	197689000	54	0.292473	0.237632
chr1	197680001	197690000	46	0.301425	0.235523
chr1	197681001	197691000	44	0.301675	0.232719
chr1	197682001	197692000	52	0.306328	0.235436
chr1	197683001	197693000	51	0.305765	0.233573
chr1	197684001	197694000	43	0.310897	0.23831
chr1	197685001	197695000	43	0.291421	0.222259
chr1	197686001	197696000	44	0.300779	0.230996
chr1	197687001	197697000	40	0.29246	0.230323
chr1	197688001	197698000	37	0.296401	0.235487
chr1	197689001	197699000	37	0.279131	0.209114
chr1	197690001	197700000	32	0.268589	0.199234
chr1	197691001	197701000	31	0.269115	0.206494
chr1	197692001	197702000	23	0.270443	0.209627
chr1	197693001	197703000	21	0.264772	0.209415
chr1	197694001	197704000	22	0.281682	0.224742
chr1	197695001	197705000	16	0.289497	0.209285
chr1	197696001	197706000	15	0.246527	0.171894
chr1	197697001	197707000	14	0.284016	0.219274
chr1	197698001	197708000	15	0.279052	0.212835
chr1	197699001	197709000	16	0.285212	0.216877
chr1	197700001	197710000	20	0.267503	0.203977
chr1	197701001	197711000	20	0.267503	0.203977
chr1	197702001	197712000	21	0.268325	0.206102
chr1	197703001	197713000	22	0.26607	0.208919
chr1	197704001	197714000	21	0.228415	0.172493
chr1	197705001	197715000	24	0.21942	0.158763
chr1	197706001	197716000	25	0.213992	0.15315
chr1	197707001	197717000	23	0.188874	0.137425
chr1	197708001	197718000	22	0.18731	0.137478
chr1	197709001	197719000	22	0.169283	0.125466
chr1	197710001	197720000	21	0.156045	0.11891
chr1	197711001	197721000	28	0.190279	0.150942
chr1	197712001	197722000	25	0.155947	0.129685
chr1	197713001	197723000	24	0.150249	0.12188
chr1	197714001	197724000	23	0.16364	0.133391
chr1	197715001	197725000	20	0.169206	0.144002
chr1	197716001	197726000	18	0.177629	0.15214
chr1	197717001	197727000	17	0.188531	0.162727
chr1	197718001	197728000	16	0.197824	0.170054
chr1	197719001	197729000	14	0.226783	0.196163
chr1	197720001	197730000	13	0.230432	0.195714
chr1	197721001	197731000	8	0.127715	0.10816
chr1	197722001	197732000	7	0.0893564	0.0575986
chr1	197723001	197733000	10	0.100328	0.0765644
chr1	197724001	197734000	9	0.0786436	0.0601541
chr1	197725001	197735000	9	0.0786436	0.0601541
chr1	197726001	197736000	10	0.273353	0.142077
chr1	197727001	197737000	11	0.391892	0.209105
chr1	197728001	197738000	13	0.456786	0.27078
chr1	197729001	197739000	13	0.438093	0.272209
chr1	197730001	197740000	42	0.202474	0.0614194
chr1	197731001	197741000	41	0.253467	0.0831398
chr1	197732001	197742000	46	0.384031	0.151216
chr1	197733001	197743000	42	0.404239	0.156746
chr1	197734001	197744000	42	0.404239	0.156746
chr1	197735001	197745000	44	0.428055	0.178867
chr1	197736001	197746000	45	0.451111	0.195095
chr1	197737001	197747000	47	0.433374	0.193088
chr1	197738001	197748000	46	0.409873	0.174225
chr1	197739001	197749000	47	0.405466	0.179826
chr1	197740001	197750000	26	0.5525	0.414495
chr1	197741001	197751000	37	0.431868	0.321655
chr1	197742001	197752000	40	0.304235	0.247066
chr1	197743001	197753000	45	0.290238	0.231703
chr1	197744001	197754000	49	0.270626	0.210177
chr1	197745001	197755000	50	0.2309	0.182359
chr1	197746001	197756000	53	0.167978	0.144905
chr1	197747001	197757000	53	0.136892	0.121228
chr1	197748001	197758000	59	0.158695	0.135368
chr1	197749001	197759000	63	0.161748	0.134794
chr1	197750001	197760000	53	0.159735	0.13173
chr1	197751001	197761000	44	0.162838	0.128042
chr1	197752001	197762000	41	0.195195	0.165512
chr1	197753001	197763000	43	0.25987	0.22242
chr1	197754001	197764000	46	0.324824	0.291847
chr1	197755001	197765000	47	0.333774	0.296229
chr1	197756001	197766000	42	0.369136	0.323148
chr1	197757001	197767000	44	0.382542	0.313376
chr1	197758001	197768000	44	0.368175	0.291251
chr1	197759001	197769000	48	0.331653	0.264567
chr1	197760001	197770000	54	0.305255	0.243835
chr1	197761001	197771000	55	0.299014	0.231436
chr1	197762001	197772000	52	0.262711	0.195563
chr1	197763001	197773000	47	0.193019	0.15069
chr1	197764001	197774000	41	0.106481	0.0829227
chr1	197765001	197775000	45	0.0917587	0.0712332
chr1	197766001	197776000	49	0.085632	0.0655059
chr1	197767001	197777000	48	0.0815113	0.065058
chr1	197768001	197778000	45	0.0687954	0.0501199
chr1	197769001	197779000	41	0.0980769	0.0566268
chr1	197770001	197780000	40	0.144716	0.0815805
chr1	197771001	197781000	39	0.139626	0.0781761
chr1	197772001	197782000	41	0.138744	0.0824163
chr1	197773001	197783000	45	0.134537	0.0829833
chr1	197774001	197784000	50	0.130035	0.0837536
chr1	197775001	197785000	45	0.137032	0.0905466
chr1	197776001	197786000	47	0.150918	0.108319
chr1	197777001	197787000	46	0.15759	0.117274
chr1	197778001	197788000	47	0.159218	0.126096
chr1	197779001	197789000	43	0.140736	0.119707
chr1	197780001	197790000	41	0.108754	0.0963511
chr1	197781001	197791000	40	0.111954	0.103613
chr1	197782001	197792000	41	0.110173	0.0987041
chr1	197783001	197793000	40	0.109525	0.0944759
chr1	197784001	197794000	36	0.109656	0.0935003
chr1	197785001	197795000	37	0.108913	0.0893922
chr1	197786001	197796000	32	0.0878479	0.0717165
chr1	197787001	197797000	32	0.0822928	0.0649206
chr1	197788001	197798000	32	0.0809105	0.0623489
chr1	197789001	197799000	35	0.0833219	0.0644263
chr1	197790001	197800000	35	0.0846741	0.0668291
chr1	197791001	197801000	38	0.0887853	0.0702703
chr1	197792001	197802000	35	0.086932	0.0716664
chr1	197793001	197803000	32	0.0808929	0.0688707
chr1	197794001	197804000	34	0.0801022	0.0641534
chr1	197795001	197805000	35	0.0672749	0.0581643
chr1	197796001	197806000	40	0.0624703	0.0553766
chr1	197797001	197807000	39	0.0577624	0.0533959
chr1	197798001	197808000	35	0.0523926	0.0504053
chr1	197799001	197809000	33	0.0435947	0.0419548
chr1	197800001	197810000	32	0.0357047	0.0355684
chr1	197801001	197811000	31	0.0202592	0.0194238
chr1	197802001	197812000	30	0.0166612	0.0128241
chr1	197803001	197813000	32	0.0152559	0.0119567
chr1	197804001	197814000	29	0.0140282	0.0106142
chr1	197805001	197815000	28	0.0117152	0.00860648
chr1	197806001	197816000	24	0.0100349	0.00603595
chr1	197807001	197817000	24	0.0118524	0.0079823
chr1	197808001	197818000	24	0.0135754	0.0141327
chr1	197809001	197819000	25	0.0205266	0.0234904
chr1	197810001	197820000	25	0.01786	0.0212557
chr1	197811001	197821000	27	0.0151833	0.0202992
chr1	197812001	197822000	34	0.0146942	0.0201288
chr1	197813001	197823000	36	0.0149907	0.0188742
chr1	197814001	197824000	37	0.0148229	0.0186301
chr1	197815001	197825000	37	0.0149519	0.0187729
chr1	197816001	197826000	35	0.0130314	0.0172369
chr1	197817001	197827000	34	0.0120597	0.0163233
chr1	197818001	197828000	35	0.0105582	0.0118358
chr1	197819001	197829000	33	0.00709717	0.0061179
chr1	197820001	197830000	40	0.00723239	0.00620378
chr1	197821001	197831000	40	0.0199622	0.0173026
chr1	197822001	197832000	33	0.0213527	0.0176731
chr1	197823001	197833000	29	0.0739233	0.0448123
chr1	197824001	197834000	29	0.0965574	0.0598313
chr1	197825001	197835000	29	0.13217	0.0768339
chr1	197826001	197836000	30	0.140632	0.0867452
chr1	197827001	197837000	29	0.146866	0.0896816
chr1	197828001	197838000	27	0.15506	0.095654
chr1	197829001	197839000	25	0.160973	0.102397
chr1	197830001	197840000	18	0.327522	0.209221
chr1	197831001	197841000	12	0.44797	0.276041
chr1	197832001	197842000	11	0.496847	0.300992
chr1	197833001	197843000	9	0.479188	0.287052
chr1	197834001	197844000	9	0.415429	0.275508
chr1	197835001	197845000	7	0.399464	0.299371
chr1	197836001	197846000	8	0.330359	0.215642
chr1	197837001	197847000	8	0.330359	0.215642
chr1	197838001	197848000	9	0.326076	0.217585
chr1	197839001	197849000	9	0.326076	0.217585
chr1	197840001	197850000	9	0.116966	0.106616
chr1	197841001	197851000	9	0.116966	0.106616
chr1	197842001	197852000	11	0.111252	0.0850728
chr1	197843001	197853000	12	0.118445	0.0974105
chr1	197844001	197854000	11	0.0821428	0.0734799
chr1	197845001	197855000	10	0.0732989	0.0684763
chr1	197846001	197856000	8	0.130437	0.0851312
chr1	197847001	197857000	9	0.117489	0.077508
chr1	197848001	197858000	8	0.095022	0.0580558
chr1	197849001	197859000	10	0.0823487	0.0455148
chr1	197850001	197860000	11	0.0345663	0.0161051
chr1	197851001	197861000	11	0.0345663	0.0161051
chr1	197852001	197862000	11	0.0376329	0.0263707
chr1	197853001	197863000	11	0.0206728	0.00808988
chr1	197854001	197864000	12	0.0234431	0.0148562
chr1	197855001	197865000	11	0.0237869	0.0147047
chr1	197856001	197866000	11	0.0237869	0.0147047
chr1	197857001	197867000	12	0.0280849	0.0176991
chr1	197858001	197868000	12	0.0280849	0.0176991
chr1	197859001	197869000	11	0.0344004	0.0298015
chr1	197860001	197870000	9	0.0411327	0.0433335
chr1	197861001	197871000	11	0.0550962	0.0514938
chr1	197862001	197872000	10	0.0633836	0.0583388
chr1	197863001	197873000	9	0.0652342	0.0612613
chr1	197864001	197874000	9	0.14767	0.114727
chr1	197865001	197875000	13	0.124686	0.0752736
chr1	197866001	197876000	15	0.125312	0.0727621
chr1	197867001	197877000	17	0.122966	0.0636834
chr1	197868001	197878000	19	0.116744	0.0585824
chr1	197869001	197879000	19	0.131946	0.0670584
chr1	197870001	197880000	23	0.12103	0.0711717
chr1	197871001	197881000	22	0.129462	0.0742661
chr1	197872001	197882000	21	0.130137	0.0727487
chr1	197873001	197883000	21	0.130137	0.0727487
chr1	197874001	197884000	20	0.096147	0.0478624
chr1	197875001	197885000	18	0.109006	0.0689352
chr1	197876001	197886000	16	0.106915	0.0704974
chr1	197877001	197887000	13	0.10303	0.0789915
chr1	197878001	197888000	11	0.108694	0.0905857
chr1	197879001	197889000	13	0.0790905	0.0636153
chr1	197880001	197890000	8	0.0794831	0.0540152
chr1	197881001	197891000	7	0.060745	0.0369698
chr1	197882001	197892000	7	0.060745	0.0369698
chr1	197883001	197893000	8	0.0600479	0.0393821
chr1	197884001	197894000	9	0.0745747	0.0564977
chr1	197885001	197895000	8	0.0399848	0.0298563
chr1	197886001	197896000	10	0.0277952	0.0217465
chr1	197887001	197897000	11	0.0532252	0.0493912
chr1	197888001	197898000	13	0.0580575	0.0538036
chr1	197889001	197899000	11	0.0521802	0.0521232
chr1	197890001	197900000	11	0.0521802	0.0521232
chr1	197891001	197901000	11	0.0521802	0.0521232
chr1	197892001	197902000	11	0.0521802	0.0521232
chr1	197893001	197903000	11	0.0584484	0.0570662
chr1	197894001	197904000	9	0.0464898	0.0511251
chr1	197895001	197905000	9	0.0864078	0.0826027
chr1	197896001	197906000	11	0.100962	0.0881579
chr1	197897001	197907000	9	0.095735	0.0762914
chr1	197898001	197908000	7	0.103532	0.0757827
chr1	197899001	197909000	6	0.12044	0.0931399
chr1	197900001	197910000	6	0.12044	0.0931399
chr1	197901001	197911000	7	0.118481	0.0761456
chr1	197902001	197912000	7	0.118481	0.0761456
chr1	197903001	197913000	9	0.0812066	0.0513689
chr1	197904001	197914000	11	0.0810754	0.0566623
chr1	197905001	197915000	11	0.0548827	0.0414388
chr1	197906001	197916000	9	0.0591186	0.0447251
chr1	197907001	197917000	9	0.0591186	0.0447251
chr1	197908001	197918000	9	0.0591186	0.0447251
chr1	197909001	197919000	9	0.0591186	0.0447251
chr1	197910001	197920000	11	0.047019	0.0315084
chr1	197911001	197921000	10	0.0475379	0.0372413
chr1	197912001	197922000	11	0.054321	0.043914
chr1	197913001	197923000	8	0.0646487	0.055389
chr1	197914001	197924000	8	0.087821	0.0745662
chr1	197915001	197925000	7	0.0896254	0.074388
chr1	197916001	197926000	6	0.0885181	0.0708929
chr1	197917001	197927000	7	0.0780005	0.0551678
chr1	197918001	197928000	9	0.0926623	0.0705624
chr1	197919001	197929000	9	0.0926623	0.0705624
chr1	197920001	197930000	7	0.114457	0.0987136
chr1	197921001	197931000	8	0.131145	0.114768
chr1	197922001	197932000	8	0.127108	0.110415
chr1	197923001	197933000	11	0.113892	0.101101
chr1	197924001	197934000	10	0.100786	0.0882877
chr1	197925001	197935000	14	0.0942893	0.0853906
chr1	197926001	197936000	13	0.0972306	0.0876308
chr1	197927001	197937000	15	0.0972747	0.0729007
chr1	197928001	197938000	14	0.0874454	0.0645498
chr1	197929001	197939000	14	0.0874454	0.0645498
chr1	197930001	197940000	16	0.0753723	0.0569006
chr1	197931001	197941000	16	0.0580183	0.0438243
chr1	197932001	197942000	15	0.0565944	0.0416917
chr1	197933001	197943000	12	0.0499455	0.033049
chr1	197934001	197944000	12	0.0387009	0.024489
chr1	197935001	197945000	9	0.0141336	0.00328615
chr1	197936001	197946000	9	0.0141336	0.00328615
chr1	197937001	197947000	10	0.0321212	0.0411936
chr1	197938001	197948000	12	0.0210424	0.0191644
chr1	197939001	197949000	14	0.0265785	0.0293428
chr1	197940001	197950000	16	0.0872627	0.0893898
chr1	197941001	197951000	15	0.0928578	0.0941537
chr1	197942001	197952000	23	0.0352305	0.0443034
chr1	197943001	197953000	27	0.0341371	0.0470765
chr1	197944001	197954000	28	0.0462226	0.0531812
chr1	197945001	197955000	28	0.044613	0.0502695
chr1	197946001	197956000	31	0.0444116	0.0493524
chr1	197947001	197957000	30	0.0412731	0.0480508
chr1	197948001	197958000	30	0.04651	0.0587076
chr1	197949001	197959000	29	0.0446414	0.054565
chr1	197950001	197960000	29	0.0129006	0.0200691
chr1	197951001	197961000	30	0.0114909	0.0182426
chr1	197952001	197962000	26	0.0365185	0.0400492
chr1	197953001	197963000	23	0.0441335	0.0404366
chr1	197954001	197964000	22	0.0288992	0.0315851
chr1	197955001	197965000	25	0.0388132	0.0378858
chr1	197956001	197966000	27	0.0383506	0.0341874
chr1	197957001	197967000	27	0.0324743	0.0229116
chr1	197958001	197968000	25	0.0268987	0.0152931
chr1	197959001	197969000	25	0.0268987	0.0152931
chr1	197960001	197970000	22	0.0303278	0.0162974
chr1	197961001	197971000	24	0.0326195	0.0186062
chr1	197962001	197972000	21	0.0303988	0.0147142
chr1	197963001	197973000	22	0.0270083	0.0125005
chr1	197964001	197974000	21	0.0295898	0.0147494
chr1	197965001	197975000	23	0.040462	0.0162228
chr1	197966001	197976000	25	0.0382132	0.0195829
chr1	197967001	197977000	25	0.0486619	0.0315101
chr1	197968001	197978000	28	0.0473305	0.0277776
chr1	197969001	197979000	29	0.0458662	0.0235528
chr1	197970001	197980000	30	0.0546661	0.0300224
chr1	197971001	197981000	30	0.0654735	0.0388427
chr1	197972001	197982000	32	0.0779377	0.048433
chr1	197973001	197983000	33	0.0868953	0.0538773
chr1	197974001	197984000	35	0.0989941	0.0602917
chr1	197975001	197985000	29	0.0972415	0.063027
chr1	197976001	197986000	22	0.120853	0.07332
chr1	197977001	197987000	23	0.115097	0.0625941
chr1	197978001	197988000	21	0.124108	0.0729602
chr1	197979001	197989000	21	0.125313	0.073362
chr1	197980001	197990000	20	0.124147	0.0648087
chr1	197981001	197991000	18	0.120618	0.0528113
chr1	197982001	197992000	17	0.165271	0.06942
chr1	197983001	197993000	17	0.155171	0.0475311
chr1	197984001	197994000	16	0.0879985	0.0253575
chr1	197985001	197995000	16	0.0879985	0.0253575
chr1	197986001	197996000	18	0.0772329	0.01959
chr1	197987001	197997000	16	0.0879686	0.0162831
chr1	197988001	197998000	17	0.0452366	0.000777068
chr1	197989001	197999000	20	0.033388	0.00506172
chr1	197990001	198000000	25	0.051472	0.0174623
chr1	197991001	198001000	32	0.0488436	0.0247948
chr1	197992001	198002000	38	0.0150016	0.0108657
chr1	197993001	198003000	41	0.0168985	0.0143142
chr1	197994001	198004000	45	0.023218	0.0189474
chr1	197995001	198005000	50	0.0248445	0.0189299
chr1	197996001	198006000	53	0.0369704	0.0326587
chr1	197997001	198007000	57	0.0469831	0.0460292
chr1	197998001	198008000	61	0.0604823	0.0614632
chr1	197999001	198009000	62	0.0726992	0.0761295
chr1	198000001	198010000	64	0.080992	0.0876865
chr1	198001001	198011000	60	0.0904966	0.0985119
chr1	198002001	198012000	55	0.0967803	0.104651
chr1	198003001	198013000	51	0.104489	0.114455
chr1	198004001	198014000	57	0.113938	0.12501
chr1	198005001	198015000	55	0.123038	0.135048
chr1	198006001	198016000	60	0.123307	0.13322
chr1	198007001	198017000	65	0.122655	0.134157
chr1	198008001	198018000	63	0.122749	0.127731
chr1	198009001	198019000	57	0.121007	0.12408
chr1	198010001	198020000	52	0.112516	0.120075
chr1	198011001	198021000	55	0.101842	0.105577
chr1	198012001	198022000	55	0.115882	0.114353
chr1	198013001	198023000	56	0.112493	0.108634
chr1	198014001	198024000	45	0.11069	0.10221
chr1	198015001	198025000	47	0.115744	0.10583
chr1	198016001	198026000	42	0.103962	0.0914686
chr1	198017001	198027000	31	0.100314	0.0736965
chr1	198018001	198028000	26	0.104561	0.0783235
chr1	198019001	198029000	29	0.102842	0.0779726
chr1	198020001	198030000	30	0.088295	0.0619979
chr1	198021001	198031000	24	0.0993102	0.0722645
chr1	198022001	198032000	24	0.0784264	0.0525414
chr1	198023001	198033000	23	0.0828795	0.0540257
chr1	198024001	198034000	28	0.0742452	0.0415823
chr1	198025001	198035000	23	0.0418145	0.0171227
chr1	198026001	198036000	21	0.0319409	0.0172089
chr1	198027001	198037000	23	0.0241874	0.013192
chr1	198028001	198038000	26	0.055127	0.0301443
chr1	198029001	198039000	30	0.0505729	0.028472
chr1	198030001	198040000	27	0.0627822	0.0417802
chr1	198031001	198041000	36	0.0431354	0.0277349
chr1	198032001	198042000	34	0.0652778	0.0454045
chr1	198033001	198043000	33	0.0756229	0.058989
chr1	198034001	198044000	28	0.0820753	0.0723187
chr1	198035001	198045000	28	0.0820753	0.0723187
chr1	198036001	198046000	25	0.0846751	0.0757128
chr1	198037001	198047000	24	0.0911364	0.0795381
chr1	198038001	198048000	22	0.072741	0.0637617
chr1	198039001	198049000	16	0.113657	0.0985298
chr1	198040001	198050000	15	0.108826	0.0886704
chr1	198041001	198051000	5	0.404584	0.278894
chr1	198042001	198052000	4	0.302516	0.199512
chr1	198043001	198053000	3	0.25653	0.133742
chr1	198044001	198054000	3	0.25653	0.133742
chr1	198045001	198055000	3	0.25653	0.133742
chr1	198046001	198056000	4	0.271429	0.170576
chr1	198047001	198057000	8	0.210876	0.180227
chr1	198048001	198058000	14	0.205225	0.172093
chr1	198049001	198059000	14	0.190311	0.151804
chr1	198050001	198060000	16	0.200869	0.165512
chr1	198051001	198061000	20	0.241111	0.19883
chr1	198052001	198062000	23	0.265333	0.213422
chr1	198053001	198063000	34	0.364796	0.308825
chr1	198054001	198064000	39	0.385088	0.312008
chr1	198055001	198065000	42	0.376362	0.297747
chr1	198056001	198066000	47	0.430432	0.328883
chr1	198057001	198067000	45	0.464124	0.355042
chr1	198058001	198068000	43	0.510317	0.400459
chr1	198059001	198069000	44	0.504575	0.389878
chr1	198060001	198070000	50	0.470649	0.346795
chr1	198061001	198071000	47	0.471899	0.345744
chr1	198062001	198072000	52	0.421755	0.306049
chr1	198063001	198073000	41	0.385388	0.251785
chr1	198064001	198074000	36	0.364506	0.240415
chr1	198065001	198075000	42	0.341818	0.21485
chr1	198066001	198076000	37	0.253679	0.165728
chr1	198067001	198077000	35	0.240008	0.139116
chr1	198068001	198078000	31	0.134093	0.085766
chr1	198069001	198079000	30	0.135732	0.0837722
chr1	198070001	198080000	22	0.136581	0.0820497
chr1	198071001	198081000	21	0.126613	0.0745944
chr1	198072001	198082000	15	0.142595	0.0595998
chr1	198073001	198083000	15	0.142595	0.0595998
chr1	198074001	198084000	15	0.142595	0.0595998
chr1	198075001	198085000	6	0.157696	0.0313646
chr1	198076001	198086000	5	-0.0449952	-0.0306551
chr1	198077001	198087000	5	0.114669	0.0244078
chr1	198078001	198088000	4	0.118251	0.0369649
chr1	198079001	198089000	3	0.122021	0.0578935
chr1	198080001	198090000	3	0.122021	0.0578935
chr1	198081001	198091000	4	0.0944263	0.0443711
chr1	198082001	198092000	2	0.164164	0.126649
chr1	198083001	198093000	4	0.171809	0.153678
chr1	198084001	198094000	5	0.145169	0.123703
chr1	198085001	198095000	6	0.142088	0.11458
chr1	198086001	198096000	6	0.142088	0.11458
chr1	198087001	198097000	7	0.283555	0.180101
chr1	198088001	198098000	7	0.283555	0.180101
chr1	198089001	198099000	9	0.263891	0.140769
chr1	198090001	198100000	9	0.263891	0.140769
chr1	198091001	198101000	8	0.302534	0.15789
chr1	198092001	198102000	9	0.274288	0.136501
chr1	198093001	198103000	7	0.32038	0.123871
chr1	198094001	198104000	9	0.287452	0.141108
chr1	198095001	198105000	10	0.261238	0.139099
chr1	198096001	198106000	10	0.261238	0.139099
chr1	198097001	198107000	8	0.131675	0.0710338
chr1	198098001	198108000	12	0.137295	0.0720357
chr1	198099001	198109000	10	0.144189	0.0858212
chr1	198100001	198110000	13	0.107739	0.0575484
chr1	198101001	198111000	15	0.095486	0.050655
chr1	198102001	198112000	22	0.14742	0.106414
chr1	198103001	198113000	31	0.123933	0.0925853
chr1	198104001	198114000	31	0.147504	0.106523
chr1	198105001	198115000	36	0.172837	0.121942
chr1	198106001	198116000	40	0.210348	0.143757
chr1	198107001	198117000	43	0.208652	0.139031
chr1	198108001	198118000	41	0.204982	0.142669
chr1	198109001	198119000	48	0.194598	0.142364
chr1	198110001	198120000	47	0.203778	0.156213
chr1	198111001	198121000	47	0.208227	0.16385
chr1	198112001	198122000	40	0.206932	0.15271
chr1	198113001	198123000	33	0.231863	0.176127
chr1	198114001	198124000	32	0.217459	0.153019
chr1	198115001	198125000	28	0.203434	0.142788
chr1	198116001	198126000	26	0.15213	0.111195
chr1	198117001	198127000	27	0.149287	0.112384
chr1	198118001	198128000	34	0.150248	0.112157
chr1	198119001	198129000	32	0.141214	0.103548
chr1	198120001	198130000	37	0.122347	0.0910488
chr1	198121001	198131000	40	0.105681	0.0785364
chr1	198122001	198132000	48	0.101157	0.0782745
chr1	198123001	198133000	49	0.101039	0.0781203
chr1	198124001	198134000	49	0.105098	0.086063
chr1	198125001	198135000	46	0.101579	0.0834335
chr1	198126001	198136000	46	0.110097	0.0909882
chr1	198127001	198137000	44	0.108231	0.0947352
chr1	198128001	198138000	35	0.101112	0.0920608
chr1	198129001	198139000	32	0.0982897	0.0823711
chr1	198130001	198140000	26	0.104726	0.0837113
chr1	198131001	198141000	22	0.121611	0.0900985
chr1	198132001	198142000	14	0.157464	0.104364
chr1	198133001	198143000	13	0.152571	0.0830542
chr1	198134001	198144000	13	0.137953	0.0613913
chr1	198135001	198145000	15	0.129784	0.0511913
chr1	198136001	198146000	13	0.0417809	0.0128464
chr1	198137001	198147000	13	0.0138738	-0.0120377
chr1	198138001	198148000	14	0.0149188	-0.00896508
chr1	198139001	198149000	13	0.0203193	-0.00651488
chr1	198140001	198150000	17	0.0410965	0.0154079
chr1	198141001	198151000	17	0.0549511	0.0255169
chr1	198142001	198152000	18	0.0859519	0.0435842
chr1	198143001	198153000	17	0.0895694	0.0508927
chr1	198144001	198154000	20	0.102211	0.0612436
chr1	198145001	198155000	19	0.100847	0.0639951
chr1	198146001	198156000	20	0.0980824	0.0609363
chr1	198147001	198157000	23	0.0855286	0.0553109
chr1	198148001	198158000	26	0.0725591	0.0453559
chr1	198149001	198159000	25	0.0737833	0.049618
chr1	198150001	198160000	21	0.0745965	0.0415147
chr1	198151001	198161000	23	0.124235	0.0682198
chr1	198152001	198162000	22	0.113381	0.058655
chr1	198153001	198163000	22	0.11576	0.0635729
chr1	198154001	198164000	20	0.151041	0.0840469
chr1	198155001	198165000	23	0.142846	0.0766416
chr1	198156001	198166000	24	0.140631	0.0729154
chr1	198157001	198167000	21	0.21306	0.113691
chr1	198158001	198168000	21	0.289242	0.152348
chr1	198159001	198169000	22	0.281903	0.143561
chr1	198160001	198170000	21	0.29116	0.151716
chr1	198161001	198171000	18	0.27083	0.131552
chr1	198162001	198172000	17	0.28862	0.132182
chr1	198163001	198173000	18	0.38273	0.181568
chr1	198164001	198174000	16	0.377602	0.178629
chr1	198165001	198175000	12	0.459863	0.234619
chr1	198166001	198176000	10	0.496349	0.28254
chr1	198167001	198177000	8	0.455333	0.262962
chr1	198168001	198178000	6	0.6294	0.515482
chr1	198169001	198179000	9	0.618172	0.557073
chr1	198170001	198180000	9	0.618172	0.557073
chr1	198171001	198181000	10	0.605327	0.504463
chr1	198172001	198182000	12	0.581253	0.425549
chr1	198173001	198183000	14	0.523577	0.342445
chr1	198174001	198184000	18	0.52073	0.313097
chr1	198175001	198185000	24	0.535746	0.36449
chr1	198176001	198186000	25	0.545265	0.379684
chr1	198177001	198187000	27	0.509116	0.358713
chr1	198178001	198188000	25	0.46254	0.317847
chr1	198179001	198189000	24	0.422519	0.270602
chr1	198180001	198190000	24	0.422519	0.270602
chr1	198181001	198191000	23	0.427629	0.28102
chr1	198182001	198192000	21	0.438259	0.304834
chr1	198183001	198193000	18	0.444112	0.312805
chr1	198184001	198194000	14	0.433401	0.321891
chr1	198185001	198195000	9	0.280858	0.192438
chr1	198186001	198196000	9	0.208307	0.137833
chr1	198187001	198197000	8	0.243174	0.132984
chr1	198188001	198198000	10	0.273269	0.156874
chr1	198189001	198199000	8	0.247584	0.166518
chr1	198190001	198200000	12	0.244339	0.180507
chr1	198191001	198201000	19	0.208176	0.135805
chr1	198192001	198202000	23	0.197999	0.123745
chr1	198193001	198203000	26	0.18442	0.114571
chr1	198194001	198204000	27	0.188297	0.118782
chr1	198195001	198205000	28	0.166866	0.100809
chr1	198196001	198206000	28	0.160195	0.0908542
chr1	198197001	198207000	28	0.194944	0.111909
chr1	198198001	198208000	26	0.177127	0.1011
chr1	198199001	198209000	28	0.190798	0.104848
chr1	198200001	198210000	26	0.162744	0.0794001
chr1	198201001	198211000	32	0.110113	0.0414226
chr1	198202001	198212000	33	0.0980695	0.0372019
chr1	198203001	198213000	29	0.102331	0.036075
chr1	198204001	198214000	28	0.0948761	0.0297862
chr1	198205001	198215000	28	0.134261	0.053324
chr1	198206001	198216000	30	0.164678	0.0780747
chr1	198207001	198217000	34	0.204002	0.100275
chr1	198208001	198218000	40	0.251078	0.131728
chr1	198209001	198219000	39	0.254425	0.135404
chr1	198210001	198220000	42	0.264716	0.148802
chr1	198211001	198221000	35	0.331401	0.222506
chr1	198212001	198222000	31	0.346089	0.244843
chr1	198213001	198223000	35	0.316012	0.224288
chr1	198214001	198224000	54	0.326064	0.261893
chr1	198215001	198225000	58	0.327152	0.255759
chr1	198216001	198226000	60	0.318555	0.235674
chr1	198217001	198227000	57	0.307771	0.227552
chr1	198218001	198228000	52	0.290802	0.213104
chr1	198219001	198229000	51	0.286086	0.208233
chr1	198220001	198230000	46	0.288152	0.210616
chr1	198221001	198231000	40	0.288045	0.211875
chr1	198222001	198232000	41	0.30293	0.224605
chr1	198223001	198233000	37	0.328513	0.241862
chr1	198224001	198234000	18	0.289918	0.155989
chr1	198225001	198235000	15	0.336923	0.186543
chr1	198226001	198236000	11	0.398057	0.246531
chr1	198227001	198237000	9	0.376756	0.245401
chr1	198228001	198238000	9	0.38742	0.24824
chr1	198229001	198239000	8	0.410672	0.273174
chr1	198230001	198240000	8	0.410672	0.273174
chr1	198231001	198241000	9	0.38742	0.24824
chr1	198232001	198242000	7	0.345751	0.218561
chr1	198233001	198243000	7	0.345751	0.218561
chr1	198234001	198244000	7	0.387788	0.192201
chr1	198235001	198245000	6	0.0672875	0.0373786
chr1	198236001	198246000	5	0.0691786	0.0361597
chr1	198237001	198247000	5	0.0691786	0.0361597
chr1	198238001	198248000	4	0.0773809	0.0461432
chr1	198239001	198249000	4	0.0773809	0.0461432
chr1	198240001	198250000	4	0.0773809	0.0461432
chr1	198241001	198251000	3	0.0842521	0.0452695
chr1	198242001	198252000	3	0.0842521	0.0452695
chr1	198243001	198253000	3	0.0842521	0.0452695
chr1	198244001	198254000	3	0.0926414	0.0839709
chr1	198245001	198255000	1	0.0788516	0.0788516
chr1	198246001	198256000	2	0.359318	0.362829
chr1	198247001	198257000	2	0.359318	0.362829
chr1	198248001	198258000	3	0.253667	0.234337
chr1	198249001	198259000	5	0.221875	0.180088
chr1	198250001	198260000	5	0.221875	0.180088
chr1	198251001	198261000	7	0.191277	0.141432
chr1	198252001	198262000	7	0.191277	0.141432
chr1	198253001	198263000	8	0.194671	0.149809
chr1	198254001	198264000	9	0.207934	0.151122
chr1	198255001	198265000	11	0.224212	0.154199
chr1	198256001	198266000	12	0.153822	0.0880518
chr1	198257001	198267000	14	0.164134	0.103722
chr1	198258001	198268000	13	0.180313	0.113442
chr1	198259001	198269000	13	0.186578	0.125532
chr1	198260001	198270000	14	0.194959	0.135694
chr1	198261001	198271000	16	0.183379	0.131372
chr1	198262001	198272000	22	0.145082	0.0991091
chr1	198263001	198273000	26	0.11407	0.0732048
chr1	198264001	198274000	25	0.104631	0.0667404
chr1	198265001	198275000	25	0.0835433	0.056727
chr1	198266001	198276000	28	0.0890488	0.0627513
chr1	198267001	198277000	39	0.050075	0.0307404
chr1	198268001	198278000	43	0.0441474	0.0255515
chr1	198269001	198279000	50	0.0421759	0.0256418
chr1	198270001	198280000	54	0.0348173	0.0209907
chr1	198271001	198281000	55	0.0275959	0.0181029
chr1	198272001	198282000	56	0.0229388	0.0129483
chr1	198273001	198283000	52	0.0250923	0.0151307
chr1	198274001	198284000	54	0.0236448	0.0140799
chr1	198275001	198285000	59	0.033968	0.0248773
chr1	198276001	198286000	55	0.0263973	0.0200515
chr1	198277001	198287000	45	0.0351623	0.0278414
chr1	198278001	198288000	46	0.0418772	0.034738
chr1	198279001	198289000	42	0.040629	0.0379271
chr1	198280001	198290000	44	0.0362332	0.0332767
chr1	198281001	198291000	44	0.0395901	0.0344979
chr1	198282001	198292000	39	0.0529437	0.047086
chr1	198283001	198293000	41	0.0524916	0.042426
chr1	198284001	198294000	40	0.0607658	0.0488674
chr1	198285001	198295000	39	0.0437166	0.0335777
chr1	198286001	198296000	46	0.056776	0.0386631
chr1	198287001	198297000	54	0.0618917	0.0493465
chr1	198288001	198298000	51	0.0592662	0.0473522
chr1	198289001	198299000	48	0.0531318	0.0396369
chr1	198290001	198300000	46	0.0678825	0.0470803
chr1	198291001	198301000	47	0.0925141	0.0647334
chr1	198292001	198302000	46	0.0902933	0.0627568
chr1	198293001	198303000	45	0.101402	0.073761
chr1	198294001	198304000	49	0.100486	0.0658769
chr1	198295001	198305000	47	0.10483	0.0632489
chr1	198296001	198306000	42	0.0963773	0.058781
chr1	198297001	198307000	42	0.0751056	0.0314729
chr1	198298001	198308000	43	0.074937	0.0315711
chr1	198299001	198309000	46	0.0955222	0.0415629
chr1	198300001	198310000	45	0.0859636	0.0356644
chr1	198301001	198311000	46	0.0756225	0.0231386
chr1	198302001	198312000	45	0.0771496	0.0243045
chr1	198303001	198313000	43	0.0660036	0.017793
chr1	198304001	198314000	39	0.0607261	0.0179914
chr1	198305001	198315000	37	0.0648992	0.0194008
chr1	198306001	198316000	34	0.0710619	0.0226937
chr1	198307001	198317000	23	0.112814	0.0454337
chr1	198308001	198318000	26	0.198353	0.0745469
chr1	198309001	198319000	26	0.168479	0.0480108
chr1	198310001	198320000	23	0.186165	0.0546121
chr1	198311001	198321000	25	0.273755	0.135652
chr1	198312001	198322000	33	0.27485	0.162505
chr1	198313001	198323000	43	0.297042	0.194527
chr1	198314001	198324000	44	0.294583	0.199908
chr1	198315001	198325000	42	0.299051	0.211595
chr1	198316001	198326000	47	0.303274	0.218951
chr1	198317001	198327000	52	0.302585	0.216472
chr1	198318001	198328000	50	0.297332	0.220366
chr1	198319001	198329000	48	0.308088	0.242783
chr1	198320001	198330000	50	0.299957	0.233986
chr1	198321001	198331000	42	0.290115	0.221041
chr1	198322001	198332000	38	0.270706	0.19298
chr1	198323001	198333000	31	0.218035	0.149673
chr1	198324001	198334000	29	0.20958	0.142656
chr1	198325001	198335000	29	0.20958	0.142656
chr1	198326001	198336000	24	0.168167	0.113889
chr1	198327001	198337000	19	0.122451	0.0930266
chr1	198328001	198338000	15	0.0790016	0.0721058
chr1	198329001	198339000	12	0.0332742	0.0467789
chr1	198330001	198340000	10	0.0319884	0.0521562
chr1	198331001	198341000	10	0.0845704	0.066318
chr1	198332001	198342000	7	0.113868	0.0852078
chr1	198333001	198343000	4	0.143003	0.0719538
chr1	198334001	198344000	5	0.259546	0.146558
chr1	198335001	198345000	6	0.249215	0.117998
chr1	198336001	198346000	6	0.249215	0.117998
chr1	198337001	198347000	8	0.230653	0.0822975
chr1	198338001	198348000	9	0.255683	0.112551
chr1	198339001	198349000	9	0.255683	0.112551
chr1	198340001	198350000	8	0.29963	0.13158
chr1	198341001	198351000	9	0.268467	0.105565
chr1	198342001	198352000	9	0.33058	0.161657
chr1	198343001	198353000	10	0.315968	0.148695
chr1	198344001	198354000	9	0.293687	0.11656
chr1	198345001	198355000	9	0.273406	0.115278
chr1	198346001	198356000	11	0.342085	0.180145
chr1	198347001	198357000	13	0.305856	0.204735
chr1	198348001	198358000	18	0.201267	0.114873
chr1	198349001	198359000	19	0.193894	0.106914
chr1	198350001	198360000	26	0.213285	0.114495
chr1	198351001	198361000	25	0.201944	0.105514
chr1	198352001	198362000	27	0.172979	0.0775161
chr1	198353001	198363000	30	0.155349	0.0673174
chr1	198354001	198364000	36	0.199575	0.102498
chr1	198355001	198365000	42	0.172328	0.0801479
chr1	198356001	198366000	45	0.117994	0.0475761
chr1	198357001	198367000	46	0.0887732	0.02774
chr1	198358001	198368000	42	0.10865	0.0367293
chr1	198359001	198369000	44	0.114167	0.0432507
chr1	198360001	198370000	39	0.0800396	0.0293983
chr1	198361001	198371000	42	0.104954	0.0442234
chr1	198362001	198372000	42	0.105567	0.0444619
chr1	198363001	198373000	42	0.128903	0.0584277
chr1	198364001	198374000	35	0.0613598	0.0230962
chr1	198365001	198375000	34	0.104786	0.0553697
chr1	198366001	198376000	35	0.172181	0.0885286
chr1	198367001	198377000	34	0.177376	0.102619
chr1	198368001	198378000	32	0.184674	0.108179
chr1	198369001	198379000	33	0.187888	0.109825
chr1	198370001	198380000	35	0.191745	0.119383
chr1	198371001	198381000	32	0.170615	0.111506
chr1	198372001	198382000	29	0.177778	0.12566
chr1	198373001	198383000	25	0.170814	0.123958
chr1	198374001	198384000	25	0.170814	0.123958
chr1	198375001	198385000	31	0.176144	0.126398
chr1	198376001	198386000	25	0.150829	0.119344
chr1	198377001	198387000	21	0.17801	0.134646
chr1	198378001	198388000	21	0.17801	0.134646
chr1	198379001	198389000	18	0.160312	0.126869
chr1	198380001	198390000	15	0.16831	0.13396
chr1	198381001	198391000	16	0.211458	0.16196
chr1	198382001	198392000	17	0.210383	0.164049
chr1	198383001	198393000	17	0.210383	0.164049
chr1	198384001	198394000	18	0.199093	0.153787
chr1	198385001	198395000	8	0.256972	0.252744
chr1	198386001	198396000	10	0.218925	0.207272
chr1	198387001	198397000	11	0.200959	0.187557
chr1	198388001	198398000	11	0.200959	0.187557
chr1	198389001	198399000	10	0.230255	0.212048
chr1	198390001	198400000	10	0.194357	0.164854
chr1	198391001	198401000	9	0.128331	0.110045
chr1	198392001	198402000	10	0.107915	0.0941248
chr1	198393001	198403000	10	0.107915	0.0941248
chr1	198394001	198404000	12	0.147946	0.124486
chr1	198395001	198405000	12	0.0979008	0.0636337
chr1	198396001	198406000	10	0.113871	0.0712844
chr1	198397001	198407000	12	0.12748	0.0904965
chr1	198398001	198408000	15	0.15841	0.121052
chr1	198399001	198409000	21	0.153364	0.123438
chr1	198400001	198410000	21	0.154407	0.125748
chr1	198401001	198411000	23	0.14944	0.128963
chr1	198402001	198412000	22	0.15449	0.13418
chr1	198403001	198413000	24	0.157079	0.137504
chr1	198404001	198414000	22	0.146837	0.130611
chr1	198405001	198415000	21	0.15687	0.148523
chr1	198406001	198416000	25	0.139411	0.131479
chr1	198407001	198417000	31	0.194003	0.179162
chr1	198408001	198418000	28	0.188235	0.172293
chr1	198409001	198419000	24	0.19062	0.177559
chr1	198410001	198420000	27	0.186185	0.166043
chr1	198411001	198421000	39	0.208849	0.18643
chr1	198412001	198422000	60	0.265509	0.24029
chr1	198413001	198423000	62	0.281268	0.255637
chr1	198414001	198424000	67	0.291996	0.26596
chr1	198415001	198425000	68	0.29486	0.268832
chr1	198416001	198426000	72	0.315674	0.287229
chr1	198417001	198427000	65	0.317723	0.283311
chr1	198418001	198428000	71	0.331769	0.292186
chr1	198419001	198429000	73	0.333499	0.294564
chr1	198420001	198430000	74	0.3381	0.304927
chr1	198421001	198431000	63	0.369361	0.331866
chr1	198422001	198432000	44	0.374775	0.326038
chr1	198423001	198433000	42	0.361893	0.312265
chr1	198424001	198434000	36	0.359967	0.306667
chr1	198425001	198435000	38	0.342237	0.281513
chr1	198426001	198436000	32	0.321936	0.263684
chr1	198427001	198437000	32	0.317613	0.260589
chr1	198428001	198438000	27	0.289347	0.243274
chr1	198429001	198439000	23	0.295028	0.24334
chr1	198430001	198440000	18	0.299038	0.237121
chr1	198431001	198441000	16	0.314109	0.248759
chr1	198432001	198442000	21	0.258749	0.186642
chr1	198433001	198443000	19	0.256805	0.177359
chr1	198434001	198444000	19	0.256805	0.177359
chr1	198435001	198445000	18	0.253889	0.174931
chr1	198436001	198446000	17	0.258278	0.166388
chr1	198437001	198447000	19	0.245692	0.145053
chr1	198438001	198448000	20	0.216318	0.126623
chr1	198439001	198449000	23	0.212538	0.122429
chr1	198440001	198450000	25	0.229779	0.143162
chr1	198441001	198451000	25	0.165507	0.104555
chr1	198442001	198452000	19	0.256917	0.142176
chr1	198443001	198453000	19	0.256917	0.142176
chr1	198444001	198454000	19	0.256917	0.142176
chr1	198445001	198455000	17	0.274694	0.155027
chr1	198446001	198456000	20	0.245646	0.156856
chr1	198447001	198457000	17	0.258349	0.183738
chr1	198448001	198458000	20	0.189117	0.133616
chr1	198449001	198459000	18	0.179653	0.132782
chr1	198450001	198460000	17	0.147698	0.100188
chr1	198451001	198461000	17	0.133103	0.0872186
chr1	198452001	198462000	15	0.0566054	0.0491397
chr1	198453001	198463000	15	0.0566054	0.0491397
chr1	198454001	198464000	16	0.0545725	0.0442357
chr1	198455001	198465000	15	0.0488718	0.0382221
chr1	198456001	198466000	12	0.0120417	0.0045184
chr1	198457001	198467000	11	-0.00804745	-0.0114477
chr1	198458001	198468000	7	0.0315856	0.0269722
chr1	198459001	198469000	7	0.0584978	0.0535681
chr1	198460001	198470000	6	0.0538488	0.0497769
chr1	198461001	198471000	4	0.117812	0.0820437
chr1	198462001	198472000	4	0.117812	0.0820437
chr1	198463001	198473000	5	0.211371	0.137571
chr1	198464001	198474000	4	0.23933	0.179295
chr1	198465001	198475000	5	0.307965	0.234931
chr1	198466001	198476000	6	0.324833	0.292081
chr1	198467001	198477000	6	0.324833	0.292081
chr1	198468001	198478000	5	0.34113	0.3106
chr1	198469001	198479000	4	0.36403	0.341415
chr1	198470001	198480000	4	0.36403	0.341415
chr1	198471001	198481000	6	0.358266	0.295941
chr1	198472001	198482000	9	0.357739	0.306887
chr1	198473001	198483000	8	0.357435	0.300288
chr1	198474001	198484000	9	0.341776	0.263664
chr1	198475001	198485000	8	0.319738	0.239437
chr1	198476001	198486000	6	0.327212	0.227832
chr1	198477001	198487000	7	0.42223	0.301363
chr1	198478001	198488000	8	0.400653	0.260027
chr1	198479001	198489000	8	0.400653	0.260027
chr1	198480001	198490000	10	0.358047	0.213481
chr1	198481001	198491000	13	0.289032	0.182705
chr1	198482001	198492000	15	0.280172	0.139794
chr1	198483001	198493000	17	0.258971	0.139416
chr1	198484001	198494000	17	0.261876	0.143824
chr1	198485001	198495000	17	0.261876	0.143824
chr1	198486001	198496000	18	0.30868	0.172137
chr1	198487001	198497000	18	0.253461	0.149288
chr1	198488001	198498000	23	0.27586	0.197109
chr1	198489001	198499000	25	0.271291	0.193709
chr1	198490001	198500000	28	0.24548	0.188541
chr1	198491001	198501000	28	0.235263	0.185906
chr1	198492001	198502000	25	0.223033	0.195971
chr1	198493001	198503000	26	0.220879	0.174926
chr1	198494001	198504000	27	0.204343	0.164635
chr1	198495001	198505000	29	0.186606	0.151305
chr1	198496001	198506000	30	0.141351	0.122599
chr1	198497001	198507000	35	0.168126	0.136955
chr1	198498001	198508000	37	0.145836	0.103921
chr1	198499001	198509000	43	0.164749	0.121519
chr1	198500001	198510000	41	0.17763	0.131974
chr1	198501001	198511000	44	0.192796	0.145155
chr1	198502001	198512000	47	0.192998	0.14642
chr1	198503001	198513000	49	0.185705	0.148686
chr1	198504001	198514000	48	0.193117	0.155646
chr1	198505001	198515000	49	0.200801	0.161248
chr1	198506001	198516000	48	0.214249	0.173307
chr1	198507001	198517000	44	0.204437	0.16411
chr1	198508001	198518000	36	0.212858	0.176449
chr1	198509001	198519000	30	0.213774	0.176048
chr1	198510001	198520000	29	0.205327	0.169569
chr1	198511001	198521000	23	0.180429	0.147419
chr1	198512001	198522000	21	0.203852	0.169687
chr1	198513001	198523000	19	0.228629	0.190568
chr1	198514001	198524000	18	0.231204	0.194039
chr1	198515001	198525000	21	0.283282	0.254721
chr1	198516001	198526000	21	0.282546	0.25391
chr1	198517001	198527000	20	0.273826	0.250876
chr1	198518001	198528000	24	0.252267	0.2264
chr1	198519001	198529000	22	0.246551	0.218858
chr1	198520001	198530000	21	0.248578	0.218444
chr1	198521001	198531000	24	0.245679	0.220843
chr1	198522001	198532000	21	0.227288	0.201456
chr1	198523001	198533000	19	0.22864	0.210045
chr1	198524001	198534000	19	0.22864	0.210045
chr1	198525001	198535000	13	0.149379	0.135504
chr1	198526001	198536000	14	0.151262	0.138798
chr1	198527001	198537000	13	0.158576	0.146843
chr1	198528001	198538000	9	0.169222	0.165874
chr1	198529001	198539000	10	0.168373	0.165374
chr1	198530001	198540000	9	0.176045	0.174288
chr1	198531001	198541000	5	0.189203	0.183052
chr1	198532001	198542000	6	0.170688	0.162435
chr1	198533001	198543000	5	0.176367	0.166227
chr1	198534001	198544000	7	0.134827	0.124951
chr1	198535001	198545000	8	0.123189	0.114625
chr1	198536001	198546000	10	0.0881895	0.0857755
chr1	198537001	198547000	13	0.0692982	0.0666252
chr1	198538001	198548000	15	0.0642013	0.06008
chr1	198539001	198549000	15	0.0593786	0.056045
chr1	198540001	198550000	15	0.0593786	0.056045
chr1	198541001	198551000	14	0.0575977	0.0539659
chr1	198542001	198552000	13	0.0574703	0.0535516
chr1	198543001	198553000	13	0.0574703	0.0535516
chr1	198544001	198554000	11	0.0641442	0.0593319
chr1	198545001	198555000	13	0.0529639	0.0488735
chr1	198546001	198556000	12	0.0472274	0.0383993
chr1	198547001	198557000	10	0.0706633	0.0595893
chr1	198548001	198558000	9	0.0901182	0.0806011
chr1	198549001	198559000	11	0.0961749	0.0824015
chr1	198550001	198560000	14	0.108164	0.106385
chr1	198551001	198561000	16	0.118371	0.116334
chr1	198552001	198562000	16	0.118371	0.116334
chr1	198553001	198563000	16	0.118371	0.116334
chr1	198554001	198564000	17	0.121534	0.119172
chr1	198555001	198565000	16	0.162446	0.163795
chr1	198556001	198566000	20	0.254343	0.248657
chr1	198557001	198567000	19	0.260857	0.254193
chr1	198558001	198568000	20	0.255408	0.249637
chr1	198559001	198569000	17	0.277719	0.27714
chr1	198560001	198570000	17	0.266127	0.261313
chr1	198561001	198571000	16	0.265594	0.259112
chr1	198562001	198572000	16	0.265594	0.259112
chr1	198563001	198573000	16	0.265594	0.259112
chr1	198564001	198574000	17	0.250161	0.229312
chr1	198565001	198575000	17	0.224133	0.187712
chr1	198566001	198576000	11	0.0720659	0.0469551
chr1	198567001	198577000	14	0.12828	0.0956564
chr1	198568001	198578000	17	0.106098	0.0678913
chr1	198569001	198579000	20	0.100074	0.0600099
chr1	198570001	198580000	18	0.0921049	0.046404
chr1	198571001	198581000	18	0.0846615	0.0404184
chr1	198572001	198582000	23	0.120162	0.0608262
chr1	198573001	198583000	24	0.117634	0.0561665
chr1	198574001	198584000	23	0.127968	0.066791
chr1	198575001	198585000	24	0.173425	0.0985874
chr1	198576001	198586000	25	0.179865	0.10084
chr1	198577001	198587000	26	0.140626	0.0754859
chr1	198578001	198588000	24	0.171998	0.0966933
chr1	198579001	198589000	21	0.184927	0.108314
chr1	198580001	198590000	23	0.162606	0.10232
chr1	198581001	198591000	23	0.162734	0.102286
chr1	198582001	198592000	19	0.144751	0.0990474
chr1	198583001	198593000	22	0.113351	0.0826464
chr1	198584001	198594000	23	0.131484	0.092669
chr1	198585001	198595000	21	0.088324	0.0646202
chr1	198586001	198596000	20	0.0864135	0.0617584
chr1	198587001	198597000	18	0.0843385	0.0504434
chr1	198588001	198598000	16	0.0421384	0.0238747
chr1	198589001	198599000	18	0.0684661	0.037887
chr1	198590001	198600000	16	0.0933165	0.0534369
chr1	198591001	198601000	17	0.0844945	0.0488359
chr1	198592001	198602000	18	0.0944938	0.0545545
chr1	198593001	198603000	15	0.124317	0.0712445
chr1	198594001	198604000	14	0.11953	0.0722406
chr1	198595001	198605000	13	0.133954	0.0802452
chr1	198596001	198606000	12	0.138661	0.0866974
chr1	198597001	198607000	11	0.177966	0.138081
chr1	198598001	198608000	11	0.282796	0.21366
chr1	198599001	198609000	10	0.279337	0.233727
chr1	198600001	198610000	11	0.284175	0.236034
chr1	198601001	198611000	10	0.350106	0.300897
chr1	198602001	198612000	8	0.392004	0.332051
chr1	198603001	198613000	9	0.393708	0.308343
chr1	198604001	198614000	11	0.323608	0.237421
chr1	198605001	198615000	13	0.290102	0.224316
chr1	198606001	198616000	18	0.236807	0.189623
chr1	198607001	198617000	19	0.210374	0.170085
chr1	198608001	198618000	20	0.136608	0.126067
chr1	198609001	198619000	23	0.129504	0.111595
chr1	198610001	198620000	25	0.10804	0.0911629
chr1	198611001	198621000	25	0.0974323	0.0806835
chr1	198612001	198622000	28	0.109035	0.0909141
chr1	198613001	198623000	32	0.116475	0.100212
chr1	198614001	198624000	34	0.115943	0.1012
chr1	198615001	198625000	35	0.118	0.100535
chr1	198616001	198626000	34	0.127636	0.10445
chr1	198617001	198627000	33	0.125463	0.0991323
chr1	198618001	198628000	33	0.120453	0.0958211
chr1	198619001	198629000	33	0.109028	0.0901496
chr1	198620001	198630000	35	0.102077	0.0832381
chr1	198621001	198631000	35	0.100132	0.0809267
chr1	198622001	198632000	32	0.0905923	0.0719978
chr1	198623001	198633000	29	0.0829653	0.0645538
chr1	198624001	198634000	28	0.0936113	0.0711877
chr1	198625001	198635000	30	0.112336	0.0846695
chr1	198626001	198636000	32	0.135244	0.109109
chr1	198627001	198637000	40	0.162625	0.133316
chr1	198628001	198638000	47	0.186785	0.156493
chr1	198629001	198639000	47	0.199085	0.164073
chr1	198630001	198640000	55	0.186481	0.153926
chr1	198631001	198641000	66	0.161934	0.125864
chr1	198632001	198642000	71	0.149889	0.114415
chr1	198633001	198643000	80	0.128033	0.0924034
chr1	198634001	198644000	84	0.109933	0.0778753
chr1	198635001	198645000	89	0.0901223	0.0645304
chr1	198636001	198646000	91	0.0755874	0.0487719
chr1	198637001	198647000	91	0.0458016	0.0255473
chr1	198638001	198648000	104	0.0201428	0.00557382
chr1	198639001	198649000	107	0.0175986	0.00540173
chr1	198640001	198650000	95	0.00601692	-0.00378637
chr1	198641001	198651000	88	0.0136391	0.00217134
chr1	198642001	198652000	86	0.0148986	0.00346704
chr1	198643001	198653000	78	0.0240558	0.01212
chr1	198644001	198654000	74	0.0336619	0.0196045
chr1	198645001	198655000	64	0.0368177	0.0206222
chr1	198646001	198656000	60	0.0357937	0.0250951
chr1	198647001	198657000	52	0.0502681	0.0378988
chr1	198648001	198658000	30	0.0618093	0.0568961
chr1	198649001	198659000	23	0.0605062	0.0524844
chr1	198650001	198660000	22	0.0776331	0.0679679
chr1	198651001	198661000	18	0.0684118	0.0630883
chr1	198652001	198662000	15	0.0865733	0.0808037
chr1	198653001	198663000	11	0.0994957	0.0887306
chr1	198654001	198664000	8	0.105698	0.110711
chr1	198655001	198665000	8	0.105698	0.110711
chr1	198656001	198666000	4	0.135871	0.130925
chr1	198657001	198667000	4	0.117847	0.111606
chr1	198658001	198668000	4	0.117847	0.111606
chr1	198659001	198669000	5	0.13807	0.132472
chr1	198660001	198670000	10	0.390109	0.258566
chr1	198661001	198671000	9	0.426179	0.282408
chr1	198662001	198672000	10	0.415163	0.251739
chr1	198663001	198673000	17	0.336259	0.187696
chr1	198664001	198674000	22	0.292768	0.160984
chr1	198665001	198675000	26	0.266298	0.144942
chr1	198666001	198676000	30	0.24377	0.126812
chr1	198667001	198677000	31	0.246972	0.126954
chr1	198668001	198678000	31	0.246972	0.126954
chr1	198669001	198679000	51	0.164422	0.0978345
chr1	198670001	198680000	47	0.0789743	0.0607923
chr1	198671001	198681000	48	0.079934	0.0628673
chr1	198672001	198682000	53	0.0815594	0.0679093
chr1	198673001	198683000	51	0.101122	0.0776629
chr1	198674001	198684000	47	0.104977	0.0826603
chr1	198675001	198685000	48	0.169668	0.125478
chr1	198676001	198686000	49	0.190672	0.148505
chr1	198677001	198687000	48	0.200916	0.158061
chr1	198678001	198688000	49	0.207923	0.165626
chr1	198679001	198689000	33	0.324249	0.276817
chr1	198680001	198690000	33	0.344079	0.296333
chr1	198681001	198691000	33	0.351268	0.306144
chr1	198682001	198692000	29	0.394499	0.336473
chr1	198683001	198693000	26	0.420806	0.34432
chr1	198684001	198694000	24	0.431967	0.35667
chr1	198685001	198695000	21	0.409082	0.338886
chr1	198686001	198696000	19	0.463353	0.395014
chr1	198687001	198697000	19	0.44987	0.38452
chr1	198688001	198698000	19	0.435043	0.368633
chr1	198689001	198699000	19	0.393074	0.305937
chr1	198690001	198700000	19	0.369818	0.296275
chr1	198691001	198701000	18	0.360526	0.285838
chr1	198692001	198702000	16	0.374066	0.308302
chr1	198693001	198703000	14	0.393192	0.335941
chr1	198694001	198704000	14	0.393192	0.335941
chr1	198695001	198705000	12	0.379999	0.315158
chr1	198696001	198706000	9	0.278803	0.23373
chr1	198697001	198707000	8	0.272657	0.223993
chr1	198698001	198708000	7	0.280036	0.22358
chr1	198699001	198709000	2	0.233682	0.233527
chr1	198700001	198710000	1	0.69264	0.69264
chr1	198701001	198711000	5	0.309651	0.273626
chr1	198702001	198712000	5	0.309651	0.273626
chr1	198703001	198713000	5	0.309651	0.273626
chr1	198704001	198714000	6	0.29828	0.265835
chr1	198705001	198715000	6	0.29828	0.265835
chr1	198706001	198716000	9	0.330213	0.294308
chr1	198707001	198717000	10	0.328168	0.29604
chr1	198708001	198718000	10	0.328168	0.29604
chr1	198709001	198719000	13	0.38199	0.361245
chr1	198710001	198720000	13	0.331306	0.32162
chr1	198711001	198721000	11	0.373712	0.361148
chr1	198712001	198722000	13	0.35302	0.339142
chr1	198713001	198723000	14	0.345775	0.332389
chr1	198714001	198724000	17	0.349729	0.34006
chr1	198715001	198725000	17	0.349729	0.34006
chr1	198716001	198726000	15	0.331675	0.320178
chr1	198717001	198727000	16	0.380953	0.367491
chr1	198718001	198728000	17	0.380995	0.368321
chr1	198719001	198729000	15	0.328669	0.305739
chr1	198720001	198730000	14	0.342186	0.314898
chr1	198721001	198731000	13	0.353097	0.324159
chr1	198722001	198732000	11	0.376725	0.343441
chr1	198723001	198733000	11	0.407338	0.368
chr1	198724001	198734000	8	0.481331	0.411692
chr1	198725001	198735000	10	0.462526	0.403165
chr1	198726001	198736000	9	0.479226	0.439582
chr1	198727001	198737000	8	0.403924	0.349288
chr1	198728001	198738000	8	0.394033	0.340542
chr1	198729001	198739000	7	0.408682	0.380559
chr1	198730001	198740000	7	0.408682	0.380559
chr1	198731001	198741000	6	0.427232	0.398561
chr1	198732001	198742000	6	0.427232	0.398561
chr1	198733001	198743000	5	0.406863	0.375324
chr1	198734001	198744000	4	0.346037	0.319155
chr1	198735001	198745000	2	0.275548	0.269255
chr1	198736001	198746000	2	0.275548	0.269255
chr1	198737001	198747000	1	0.31163	0.31163
chr1	198738001	198748000	1	0.576129	0.576129
chr1	198739001	198749000	2	0.56036	0.560312
chr1	198740001	198750000	4	0.515946	0.442813
chr1	198741001	198751000	8	0.450998	0.355116
chr1	198742001	198752000	10	0.443108	0.350894
chr1	198743001	198753000	11	0.397708	0.315245
chr1	198744001	198754000	11	0.397708	0.315245
chr1	198745001	198755000	13	0.35674	0.287874
chr1	198746001	198756000	16	0.333633	0.247255
chr1	198747001	198757000	19	0.336172	0.253646
chr1	198748001	198758000	20	0.326072	0.245558
chr1	198749001	198759000	25	0.304281	0.233181
chr1	198750001	198760000	25	0.275855	0.214568
chr1	198751001	198761000	23	0.249987	0.197459
chr1	198752001	198762000	23	0.227583	0.184705
chr1	198753001	198763000	31	0.279172	0.225097
chr1	198754001	198764000	35	0.29806	0.23946
chr1	198755001	198765000	33	0.309799	0.245649
chr1	198756001	198766000	31	0.315659	0.260788
chr1	198757001	198767000	32	0.304012	0.246404
chr1	198758001	198768000	30	0.295426	0.240564
chr1	198759001	198769000	29	0.302434	0.24617
chr1	198760001	198770000	29	0.30893	0.240831
chr1	198761001	198771000	32	0.320802	0.22573
chr1	198762001	198772000	33	0.326805	0.221641
chr1	198763001	198773000	24	0.313128	0.192734
chr1	198764001	198774000	21	0.272588	0.163931
chr1	198765001	198775000	22	0.270657	0.167126
chr1	198766001	198776000	21	0.276435	0.165955
chr1	198767001	198777000	17	0.288477	0.165962
chr1	198768001	198778000	19	0.268394	0.14265
chr1	198769001	198779000	15	0.22336	0.101258
chr1	198770001	198780000	19	0.214907	0.104113
chr1	198771001	198781000	15	0.1865	0.116112
chr1	198772001	198782000	12	0.169461	0.106352
chr1	198773001	198783000	13	0.218666	0.134973
chr1	198774001	198784000	14	0.227609	0.148383
chr1	198775001	198785000	14	0.210454	0.136986
chr1	198776001	198786000	14	0.210454	0.136986
chr1	198777001	198787000	17	0.249223	0.168314
chr1	198778001	198788000	15	0.266184	0.198157
chr1	198779001	198789000	17	0.269768	0.19297
chr1	198780001	198790000	11	0.310525	0.253708
chr1	198781001	198791000	12	0.273564	0.214858
chr1	198782001	198792000	15	0.261251	0.175336
chr1	198783001	198793000	16	0.20912	0.150802
chr1	198784001	198794000	16	0.172828	0.123235
chr1	198785001	198795000	16	0.179823	0.125694
chr1	198786001	198796000	17	0.198595	0.143055
chr1	198787001	198797000	14	0.142477	0.106315
chr1	198788001	198798000	15	0.143185	0.109334
chr1	198789001	198799000	12	0.119097	0.0948708
chr1	198790001	198800000	13	0.133107	0.104647
chr1	198791001	198801000	11	0.155338	0.120278
chr1	198792001	198802000	10	0.158884	0.132841
chr1	198793001	198803000	8	0.165444	0.133399
chr1	198794001	198804000	10	0.193339	0.154337
chr1	198795001	198805000	11	0.173176	0.128511
chr1	198796001	198806000	14	0.135354	0.0950665
chr1	198797001	198807000	17	0.114963	0.0806479
chr1	198798001	198808000	30	0.168727	0.100845
chr1	198799001	198809000	33	0.167369	0.105552
chr1	198800001	198810000	39	0.160425	0.107154
chr1	198801001	198811000	42	0.182243	0.120589
chr1	198802001	198812000	40	0.183819	0.125191
chr1	198803001	198813000	44	0.180534	0.126934
chr1	198804001	198814000	46	0.198051	0.135898
chr1	198805001	198815000	45	0.20321	0.143149
chr1	198806001	198816000	47	0.18448	0.124408
chr1	198807001	198817000	45	0.191757	0.131581
chr1	198808001	198818000	33	0.176575	0.127799
chr1	198809001	198819000	30	0.17864	0.125317
chr1	198810001	198820000	24	0.187392	0.125685
chr1	198811001	198821000	22	0.148757	0.0951568
chr1	198812001	198822000	24	0.151319	0.101785
chr1	198813001	198823000	20	0.15188	0.0932681
chr1	198814001	198824000	19	0.122017	0.0706176
chr1	198815001	198825000	19	0.122017	0.0706176
chr1	198816001	198826000	13	0.19181	0.122933
chr1	198817001	198827000	12	0.198537	0.123674
chr1	198818001	198828000	11	0.203105	0.13968
chr1	198819001	198829000	12	0.199703	0.12705
chr1	198820001	198830000	11	0.20277	0.122719
chr1	198821001	198831000	11	0.202736	0.136473
chr1	198822001	198832000	9	0.211195	0.12798
chr1	198823001	198833000	10	0.199671	0.117019
chr1	198824001	198834000	5	0.128474	0.0899569
chr1	198825001	198835000	7	0.423562	0.279237
chr1	198826001	198836000	9	0.45941	0.33408
chr1	198827001	198837000	12	0.403724	0.283112
chr1	198828001	198838000	11	0.427192	0.294799
chr1	198829001	198839000	14	0.422447	0.340531
chr1	198830001	198840000	19	0.412399	0.328836
chr1	198831001	198841000	26	0.392569	0.314945
chr1	198832001	198842000	31	0.401725	0.331016
chr1	198833001	198843000	32	0.401293	0.340376
chr1	198834001	198844000	40	0.386531	0.333091
chr1	198835001	198845000	42	0.356926	0.306146
chr1	198836001	198846000	45	0.365317	0.303339
chr1	198837001	198847000	42	0.375963	0.315706
chr1	198838001	198848000	44	0.372552	0.308006
chr1	198839001	198849000	42	0.364778	0.288691
chr1	198840001	198850000	39	0.393645	0.30412
chr1	198841001	198851000	33	0.425141	0.327692
chr1	198842001	198852000	30	0.450694	0.331292
chr1	198843001	198853000	31	0.434697	0.306925
chr1	198844001	198854000	26	0.514264	0.347326
chr1	198845001	198855000	21	0.553965	0.372211
chr1	198846001	198856000	18	0.54172	0.373265
chr1	198847001	198857000	20	0.523512	0.363867
chr1	198848001	198858000	18	0.541164	0.388039
chr1	198849001	198859000	21	0.488642	0.362934
chr1	198850001	198860000	21	0.443564	0.332482
chr1	198851001	198861000	19	0.424831	0.314435
chr1	198852001	198862000	19	0.337309	0.255386
chr1	198853001	198863000	16	0.368915	0.28922
chr1	198854001	198864000	13	0.203884	0.206161
chr1	198855001	198865000	13	0.203884	0.206161
chr1	198856001	198866000	11	0.153062	0.175775
chr1	198857001	198867000	9	0.129189	0.152775
chr1	198858001	198868000	9	0.129189	0.152775
chr1	198859001	198869000	4	0.149475	0.163145
chr1	198860001	198870000	2	0.0467038	0.0379565
chr1	198861001	198871000	5	0.114469	0.0686383
chr1	198862001	198872000	4	0.219219	0.146415
chr1	198863001	198873000	10	0.114836	0.106531
chr1	198864001	198874000	16	0.144796	0.134099
chr1	198865001	198875000	17	0.150901	0.144939
chr1	198866001	198876000	20	0.153519	0.150201
chr1	198867001	198877000	23	0.192333	0.171261
chr1	198868001	198878000	26	0.182017	0.165233
chr1	198869001	198879000	27	0.178851	0.162763
chr1	198870001	198880000	30	0.174986	0.161057
chr1	198871001	198881000	31	0.15595	0.142713
chr1	198872001	198882000	33	0.153599	0.137426
chr1	198873001	198883000	33	0.129571	0.116797
chr1	198874001	198884000	28	0.111978	0.097701
chr1	198875001	198885000	34	0.080085	0.0639303
chr1	198876001	198886000	35	0.0679366	0.0512315
chr1	198877001	198887000	35	0.0327554	0.0286873
chr1	198878001	198888000	36	0.0200798	0.0183247
chr1	198879001	198889000	36	0.0198824	0.0187553
chr1	198880001	198890000	35	0.0322441	0.0247492
chr1	198881001	198891000	35	0.0984183	0.0754048
chr1	198882001	198892000	38	0.0777004	0.0570185
chr1	198883001	198893000	35	0.122811	0.0981554
chr1	198884001	198894000	38	0.117994	0.0934402
chr1	198885001	198895000	31	0.149349	0.122398
chr1	198886001	198896000	28	0.163422	0.133208
chr1	198887001	198897000	26	0.168667	0.136598
chr1	198888001	198898000	26	0.163851	0.132211
chr1	198889001	198899000	27	0.149613	0.120494
chr1	198890001	198900000	26	0.12269	0.0999949
chr1	198891001	198901000	26	0.0324162	0.0341811
chr1	198892001	198902000	20	0.0463074	0.0465919
chr1	198893001	198903000	18	0.0387502	0.0286921
chr1	198894001	198904000	14	0.0414656	0.0313965
chr1	198895001	198905000	16	0.0956379	0.060721
chr1	198896001	198906000	15	0.0956555	0.058436
chr1	198897001	198907000	16	0.0889473	0.0516999
chr1	198898001	198908000	15	0.123346	0.0697481
chr1	198899001	198909000	14	0.138299	0.0773086
chr1	198900001	198910000	16	0.161514	0.100263
chr1	198901001	198911000	14	0.181756	0.117062
chr1	198902001	198912000	14	0.181756	0.117062
chr1	198903001	198913000	17	0.0940582	0.0513381
chr1	198904001	198914000	20	0.133435	0.0876961
chr1	198905001	198915000	19	0.0917194	0.0670628
chr1	198906001	198916000	20	0.101747	0.0807049
chr1	198907001	198917000	19	0.120932	0.101521
chr1	198908001	198918000	20	0.104753	0.0954004
chr1	198909001	198919000	21	0.117637	0.112469
chr1	198910001	198920000	22	0.121208	0.109088
chr1	198911001	198921000	24	0.180094	0.147451
chr1	198912001	198922000	32	0.19453	0.154788
chr1	198913001	198923000	29	0.225771	0.182767
chr1	198914001	198924000	33	0.202504	0.164072
chr1	198915001	198925000	33	0.21983	0.176833
chr1	198916001	198926000	33	0.229791	0.180877
chr1	198917001	198927000	35	0.266676	0.207359
chr1	198918001	198928000	35	0.290164	0.229017
chr1	198919001	198929000	35	0.300398	0.237207
chr1	198920001	198930000	35	0.323468	0.26331
chr1	198921001	198931000	36	0.327327	0.266372
chr1	198922001	198932000	32	0.355663	0.300863
chr1	198923001	198933000	34	0.350013	0.295296
chr1	198924001	198934000	29	0.38095	0.328124
chr1	198925001	198935000	30	0.367118	0.313149
chr1	198926001	198936000	29	0.362174	0.307624
chr1	198927001	198937000	29	0.323101	0.27313
chr1	198928001	198938000	28	0.32107	0.278095
chr1	198929001	198939000	27	0.3128	0.261789
chr1	198930001	198940000	27	0.284165	0.237198
chr1	198931001	198941000	26	0.262035	0.215748
chr1	198932001	198942000	27	0.228553	0.194115
chr1	198933001	198943000	26	0.22321	0.194825
chr1	198934001	198944000	25	0.211774	0.188345
chr1	198935001	198945000	26	0.209142	0.185363
chr1	198936001	198946000	28	0.205909	0.17611
chr1	198937001	198947000	26	0.210136	0.178641
chr1	198938001	198948000	27	0.220139	0.173795
chr1	198939001	198949000	32	0.217902	0.183398
chr1	198940001	198950000	35	0.209802	0.158254
chr1	198941001	198951000	31	0.208315	0.156943
chr1	198942001	198952000	37	0.160637	0.120074
chr1	198943001	198953000	36	0.151706	0.112732
chr1	198944001	198954000	35	0.152525	0.112695
chr1	198945001	198955000	32	0.150704	0.10879
chr1	198946001	198956000	31	0.152172	0.113589
chr1	198947001	198957000	31	0.143326	0.104795
chr1	198948001	198958000	27	0.11763	0.0918563
chr1	198949001	198959000	21	0.087733	0.0626541
chr1	198950001	198960000	14	0.071959	0.0615198
chr1	198951001	198961000	14	0.071959	0.0615198
chr1	198952001	198962000	3	0.0726167	0.0664958
chr1	198953001	198963000	4	0.0422691	0.0253826
chr1	198954001	198964000	4	0.0422691	0.0253826
chr1	198955001	198965000	4	0.0422691	0.0253826
chr1	198956001	198966000	3	-0.00478752	-0.0166917
chr1	198957001	198967000	2	0.0158169	-0.00620582
chr1	198958001	198968000	3	0.391743	0.203269
chr1	198959001	198969000	3	0.391743	0.203269
chr1	198960001	198970000	3	0.391743	0.203269
chr1	198961001	198971000	3	0.391743	0.203269
chr1	198962001	198972000	3	0.391743	0.203269
chr1	198963001	198973000	1	0.622217	0.622217
chr1	198964001	198974000	1	0.622217	0.622217
chr1	198965001	198975000	1	0.622217	0.622217
chr1	198966001	198976000	1	0.622217	0.622217
chr1	198967001	198977000	1	0.622217	0.622217
chr1	198991001	199001000	1	0.0179311	0.0179311
chr1	198992001	199002000	3	0.108996	0.0866596
chr1	198993001	199003000	5	0.0702533	0.0403075
chr1	198994001	199004000	5	0.0702533	0.0403075
chr1	198995001	199005000	5	0.0702533	0.0403075
chr1	198996001	199006000	5	0.0702533	0.0403075
chr1	198997001	199007000	5	0.0702533	0.0403075
chr1	198998001	199008000	5	0.0702533	0.0403075
chr1	198999001	199009000	5	0.0702533	0.0403075
chr1	199000001	199010000	5	0.0702533	0.0403075
chr1	199001001	199011000	4	0.0835907	0.0459016
chr1	199002001	199012000	2	-0.0186455	-0.0292207
chr1	199023001	199033000	1	0.094996	0.094996
chr1	199024001	199034000	3	0.134447	0.0863206
chr1	199025001	199035000	3	0.134447	0.0863206
chr1	199026001	199036000	3	0.134447	0.0863206
chr1	199027001	199037000	3	0.134447	0.0863206
chr1	199028001	199038000	4	0.115746	0.050112
chr1	199029001	199039000	4	0.115746	0.050112
chr1	199030001	199040000	4	0.115746	0.050112
chr1	199031001	199041000	4	0.115746	0.050112
chr1	199032001	199042000	4	0.115746	0.050112
chr1	199033001	199043000	3	0.120254	0.0351506
chr1	199034001	199044000	1	-0.0585138	-0.0585138
chr1	199035001	199045000	1	-0.0585138	-0.0585138
chr1	199036001	199046000	1	-0.0585138	-0.0585138
chr1	199037001	199047000	2	-0.0036943	-0.0132386
chr1	199038001	199048000	5	-0.0060423	-0.0100035
chr1	199039001	199049000	5	-0.0060423	-0.0100035
chr1	199040001	199050000	7	-0.00991583	-0.00893714
chr1	199041001	199051000	7	-0.00991583	-0.00893714
chr1	199042001	199052000	7	-0.00991583	-0.00893714
chr1	199043001	199053000	7	-0.00991583	-0.00893714
chr1	199044001	199054000	7	-0.00991583	-0.00893714
chr1	199045001	199055000	7	-0.00991583	-0.00893714
chr1	199046001	199056000	7	-0.00991583	-0.00893714
chr1	199047001	199057000	6	-0.0154903	-0.0157661
chr1	199048001	199058000	2	-0.0176501	-0.00627129
chr1	199049001	199059000	2	-0.0176501	-0.00627129
chr1	199059001	199069000	3	-0.00515907	-0.0227122
chr1	199060001	199070000	3	-0.00515907	-0.0227122
chr1	199061001	199071000	3	-0.00515907	-0.0227122
chr1	199062001	199072000	3	-0.00515907	-0.0227122
chr1	199063001	199073000	3	-0.00515907	-0.0227122
chr1	199064001	199074000	3	-0.00515907	-0.0227122
chr1	199065001	199075000	3	-0.00515907	-0.0227122
chr1	199066001	199076000	3	-0.00515907	-0.0227122
chr1	199067001	199077000	3	-0.00515907	-0.0227122
chr1	199068001	199078000	4	0.166108	0.0913043
chr1	199069001	199079000	2	0.342017	0.336427
chr1	199070001	199080000	2	0.342017	0.336427
chr1	199071001	199081000	2	0.342017	0.336427
chr1	199072001	199082000	2	0.342017	0.336427
chr1	199073001	199083000	2	0.342017	0.336427
chr1	199074001	199084000	2	0.342017	0.336427
chr1	199075001	199085000	5	0.310214	0.301643
chr1	199076001	199086000	7	0.428393	0.409075
chr1	199077001	199087000	8	0.459224	0.444742
chr1	199078001	199088000	9	0.471654	0.424423
chr1	199079001	199089000	8	0.502692	0.447538
chr1	199080001	199090000	8	0.502692	0.447538
chr1	199081001	199091000	9	0.526839	0.471246
chr1	199082001	199092000	11	0.525083	0.444134
chr1	199083001	199093000	11	0.525083	0.444134
chr1	199084001	199094000	16	0.467634	0.373012
chr1	199085001	199095000	16	0.491873	0.376305
chr1	199086001	199096000	20	0.378438	0.256437
chr1	199087001	199097000	20	0.350824	0.227023
chr1	199088001	199098000	19	0.317578	0.211723
chr1	199089001	199099000	20	0.346268	0.232639
chr1	199090001	199100000	22	0.380589	0.272354
chr1	199091001	199101000	22	0.374843	0.273877
chr1	199092001	199102000	20	0.357718	0.269051
chr1	199093001	199103000	20	0.357718	0.269051
chr1	199094001	199104000	15	0.379474	0.286554
chr1	199095001	199105000	13	0.365945	0.283292
chr1	199096001	199106000	9	0.537381	0.504897
chr1	199097001	199107000	8	0.555974	0.554743
chr1	199098001	199108000	8	0.570708	0.560914
chr1	199099001	199109000	7	0.558743	0.55104
chr1	199100001	199110000	6	0.546846	0.535447
chr1	199101001	199111000	6	0.500964	0.480656
chr1	199102001	199112000	6	0.500964	0.480656
chr1	199103001	199113000	6	0.500964	0.480656
chr1	199104001	199114000	7	0.473369	0.422764
chr1	199105001	199115000	6	0.510466	0.4478
chr1	199106001	199116000	5	0.367243	0.290653
chr1	199107001	199117000	6	0.311404	0.234184
chr1	199108001	199118000	7	0.400977	0.293264
chr1	199109001	199119000	7	0.400977	0.293264
chr1	199110001	199120000	6	0.333511	0.226407
chr1	199111001	199121000	6	0.305624	0.194623
chr1	199112001	199122000	8	0.430831	0.319569
chr1	199113001	199123000	9	0.425809	0.303366
chr1	199114001	199124000	11	0.369579	0.285416
chr1	199115001	199125000	15	0.401463	0.326619
chr1	199116001	199126000	17	0.39747	0.321958
chr1	199117001	199127000	19	0.434535	0.360249
chr1	199118001	199128000	17	0.427368	0.351183
chr1	199119001	199129000	17	0.427368	0.351183
chr1	199120001	199130000	18	0.423447	0.34169
chr1	199121001	199131000	19	0.405021	0.313826
chr1	199122001	199132000	17	0.363104	0.269052
chr1	199123001	199133000	16	0.364816	0.275009
chr1	199124001	199134000	15	0.383579	0.293643
chr1	199125001	199135000	12	0.370794	0.274127
chr1	199126001	199136000	9	0.382081	0.291626
chr1	199127001	199137000	8	0.289605	0.253618
chr1	199128001	199138000	9	0.335577	0.29706
chr1	199129001	199139000	10	0.371008	0.331814
chr1	199130001	199140000	13	0.28441	0.283118
chr1	199131001	199141000	12	0.31127	0.333744
chr1	199132001	199142000	12	0.31127	0.333744
chr1	199133001	199143000	12	0.31127	0.333744
chr1	199134001	199144000	13	0.263457	0.267276
chr1	199135001	199145000	13	0.23422	0.235144
chr1	199136001	199146000	13	0.23422	0.235144
chr1	199137001	199147000	11	0.215012	0.211751
chr1	199138001	199148000	12	0.171068	0.157678
chr1	199139001	199149000	11	0.130703	0.113412
chr1	199140001	199150000	7	0.127499	0.100689
chr1	199141001	199151000	8	0.101648	0.0736899
chr1	199142001	199152000	8	0.101648	0.0736899
chr1	199143001	199153000	8	0.101648	0.0736899
chr1	199144001	199154000	5	0.169524	0.126135
chr1	199145001	199155000	6	0.301548	0.180239
chr1	199146001	199156000	8	0.266274	0.162739
chr1	199147001	199157000	9	0.354478	0.223873
chr1	199148001	199158000	8	0.381485	0.255946
chr1	199149001	199159000	10	0.358633	0.258608
chr1	199150001	199160000	10	0.358633	0.258608
chr1	199151001	199161000	10	0.375932	0.301352
chr1	199152001	199162000	11	0.36433	0.294582
chr1	199153001	199163000	11	0.36433	0.294582
chr1	199154001	199164000	12	0.392561	0.320427
chr1	199155001	199165000	12	0.349772	0.304076
chr1	199156001	199166000	12	0.34943	0.315609
chr1	199157001	199167000	15	0.411738	0.377105
chr1	199158001	199168000	22	0.545371	0.4943
chr1	199159001	199169000	21	0.573373	0.524768
chr1	199160001	199170000	21	0.573373	0.524768
chr1	199161001	199171000	21	0.607355	0.560211
chr1	199162001	199172000	23	0.58833	0.530961
chr1	199163001	199173000	24	0.570891	0.511377
chr1	199164001	199174000	25	0.536498	0.472305
chr1	199165001	199175000	26	0.518028	0.439697
chr1	199166001	199176000	25	0.532489	0.441757
chr1	199167001	199177000	27	0.470371	0.345926
chr1	199168001	199178000	20	0.27881	0.197137
chr1	199169001	199179000	19	0.238718	0.171511
chr1	199170001	199180000	21	0.218971	0.161809
chr1	199171001	199181000	23	0.129354	0.110972
chr1	199172001	199182000	20	0.101956	0.0938912
chr1	199173001	199183000	22	0.0999584	0.0931312
chr1	199174001	199184000	22	0.100974	0.0939219
chr1	199175001	199185000	21	0.104923	0.100812
chr1	199176001	199186000	23	0.110778	0.110575
chr1	199177001	199187000	19	0.0994392	0.0910419
chr1	199178001	199188000	20	0.112879	0.111222
chr1	199179001	199189000	23	0.119133	0.12147
chr1	199180001	199190000	22	0.123049	0.124874
chr1	199181001	199191000	19	0.122968	0.131439
chr1	199182001	199192000	22	0.139788	0.151315
chr1	199183001	199193000	22	0.175699	0.187356
chr1	199184001	199194000	22	0.204216	0.211247
chr1	199185001	199195000	21	0.222664	0.225282
chr1	199186001	199196000	18	0.244568	0.240781
chr1	199187001	199197000	20	0.275745	0.267976
chr1	199188001	199198000	24	0.317231	0.265499
chr1	199189001	199199000	25	0.328456	0.258677
chr1	199190001	199200000	25	0.339033	0.265871
chr1	199191001	199201000	27	0.354742	0.282354
chr1	199192001	199202000	24	0.365758	0.282998
chr1	199193001	199203000	25	0.365531	0.27238
chr1	199194001	199204000	24	0.360912	0.264753
chr1	199195001	199205000	27	0.397996	0.293396
chr1	199196001	199206000	30	0.418105	0.31499
chr1	199197001	199207000	31	0.41135	0.311322
chr1	199198001	199208000	25	0.409955	0.323318
chr1	199199001	199209000	22	0.417636	0.348127
chr1	199200001	199210000	21	0.424504	0.351726
chr1	199201001	199211000	19	0.422977	0.335965
chr1	199202001	199212000	20	0.449715	0.356037
chr1	199203001	199213000	16	0.468552	0.379894
chr1	199204001	199214000	15	0.48274	0.390095
chr1	199205001	199215000	15	0.413642	0.321966
chr1	199206001	199216000	13	0.34056	0.253725
chr1	199207001	199217000	10	0.30563	0.19151
chr1	199208001	199218000	13	0.279213	0.180378
chr1	199209001	199219000	13	0.295662	0.193401
chr1	199210001	199220000	16	0.281111	0.148747
chr1	199211001	199221000	15	0.282213	0.142235
chr1	199212001	199222000	15	0.182274	0.103397
chr1	199213001	199223000	15	0.182274	0.103397
chr1	199214001	199224000	17	0.178573	0.110457
chr1	199215001	199225000	15	0.144304	0.0791701
chr1	199216001	199226000	14	0.154939	0.0850429
chr1	199217001	199227000	14	0.157763	0.102993
chr1	199218001	199228000	12	0.152052	0.0986724
chr1	199219001	199229000	11	0.121129	0.0704178
chr1	199220001	199230000	8	0.130899	0.113608
chr1	199221001	199231000	10	0.132354	0.116604
chr1	199222001	199232000	10	0.125182	0.11079
chr1	199223001	199233000	11	0.121688	0.108516
chr1	199224001	199234000	13	0.080219	0.0435792
chr1	199225001	199235000	12	0.0786397	0.0448619
chr1	199226001	199236000	13	0.0774335	0.046601
chr1	199227001	199237000	17	0.113289	0.0722979
chr1	199228001	199238000	17	0.104914	0.0665755
chr1	199229001	199239000	23	0.186991	0.143422
chr1	199230001	199240000	24	0.184072	0.136962
chr1	199231001	199241000	22	0.18817	0.137723
chr1	199232001	199242000	26	0.202028	0.155033
chr1	199233001	199243000	27	0.239473	0.18314
chr1	199234001	199244000	25	0.249643	0.221115
chr1	199235001	199245000	25	0.258441	0.228807
chr1	199236001	199246000	28	0.254516	0.219132
chr1	199237001	199247000	27	0.256796	0.22232
chr1	199238001	199248000	28	0.266829	0.233104
chr1	199239001	199249000	23	0.242752	0.200859
chr1	199240001	199250000	23	0.250044	0.215249
chr1	199241001	199251000	28	0.23218	0.179215
chr1	199242001	199252000	27	0.221442	0.159408
chr1	199243001	199253000	33	0.245601	0.176331
chr1	199244001	199254000	39	0.334501	0.233356
chr1	199245001	199255000	43	0.34026	0.241333
chr1	199246001	199256000	46	0.321564	0.22824
chr1	199247001	199257000	45	0.335229	0.239908
chr1	199248001	199258000	47	0.312722	0.213207
chr1	199249001	199259000	49	0.298857	0.196519
chr1	199250001	199260000	52	0.281901	0.181418
chr1	199251001	199261000	55	0.262857	0.168122
chr1	199252001	199262000	64	0.235772	0.1401
chr1	199253001	199263000	67	0.190012	0.102764
chr1	199254001	199264000	65	0.106339	0.0533852
chr1	199255001	199265000	72	0.109961	0.0501247
chr1	199256001	199266000	73	0.132569	0.0632021
chr1	199257001	199267000	79	0.137541	0.0663381
chr1	199258001	199268000	77	0.140433	0.0693973
chr1	199259001	199269000	75	0.145885	0.0729511
chr1	199260001	199270000	84	0.139627	0.0688208
chr1	199261001	199271000	85	0.15677	0.0795084
chr1	199262001	199272000	77	0.174769	0.0941593
chr1	199263001	199273000	69	0.178942	0.0968888
chr1	199264001	199274000	72	0.196974	0.107703
chr1	199265001	199275000	69	0.175569	0.096681
chr1	199266001	199276000	64	0.149154	0.0771687
chr1	199267001	199277000	56	0.137795	0.0670527
chr1	199268001	199278000	57	0.141533	0.0679578
chr1	199269001	199279000	65	0.1544	0.0747713
chr1	199270001	199280000	54	0.166467	0.0800322
chr1	199271001	199281000	52	0.147994	0.0722766
chr1	199272001	199282000	53	0.165609	0.0829156
chr1	199273001	199283000	50	0.175695	0.0905208
chr1	199274001	199284000	42	0.172403	0.0885119
chr1	199275001	199285000	36	0.190903	0.096552
chr1	199276001	199286000	49	0.202884	0.102639
chr1	199277001	199287000	51	0.216833	0.115285
chr1	199278001	199288000	50	0.264198	0.145292
chr1	199279001	199289000	58	0.206273	0.119002
chr1	199280001	199290000	58	0.224055	0.136537
chr1	199281001	199291000	53	0.268831	0.163457
chr1	199282001	199292000	53	0.277991	0.174464
chr1	199283001	199293000	57	0.271822	0.172047
chr1	199284001	199294000	59	0.258842	0.163491
chr1	199285001	199295000	67	0.230155	0.13992
chr1	199286001	199296000	51	0.242287	0.155763
chr1	199287001	199297000	47	0.226873	0.142637
chr1	199288001	199298000	45	0.185361	0.117189
chr1	199289001	199299000	29	0.253424	0.159727
chr1	199290001	199300000	29	0.230675	0.143038
chr1	199291001	199301000	29	0.171831	0.106468
chr1	199292001	199302000	23	0.0902838	0.0553356
chr1	199293001	199303000	19	0.0639831	0.0375076
chr1	199294001	199304000	16	0.0625452	0.0289391
chr1	199295001	199305000	5	0.122061	0.0768987
chr1	199296001	199306000	5	0.122061	0.0768987
chr1	199297001	199307000	5	0.122061	0.0768987
chr1	199298001	199308000	5	0.122061	0.0768987
chr1	199299001	199309000	4	0.160783	0.101412
chr1	199300001	199310000	3	-0.0110342	-0.0185356
chr1	199301001	199311000	7	0.0938976	0.0426345
chr1	199302001	199312000	13	0.0754296	0.0372086
chr1	199303001	199313000	15	0.0711576	0.0328983
chr1	199304001	199314000	15	0.0711576	0.0328983
chr1	199305001	199315000	15	0.0711576	0.0328983
chr1	199306001	199316000	15	0.0711576	0.0328983
chr1	199307001	199317000	16	0.0669189	0.0306517
chr1	199308001	199318000	16	0.0669189	0.0306517
chr1	199309001	199319000	16	0.0669189	0.0306517
chr1	199310001	199320000	16	0.0576612	0.0285226
chr1	199311001	199321000	10	0.0282884	0.0124608
chr1	199312001	199322000	4	-0.00985251	-0.0151656
chr1	199313001	199323000	2	-0.0414157	-0.0352127
chr1	199314001	199324000	2	-0.0414157	-0.0352127
chr1	199315001	199325000	2	-0.0414157	-0.0352127
chr1	199316001	199326000	2	-0.0414157	-0.0352127
chr1	199317001	199327000	1	-0.0673771	-0.0673771
chr1	199318001	199328000	1	-0.0673771	-0.0673771
chr1	199319001	199329000	1	-0.0673771	-0.0673771
chr1	199326001	199336000	2	-0.0449415	-0.0449415
chr1	199327001	199337000	2	-0.0449415	-0.0449415
chr1	199328001	199338000	2	-0.0449415	-0.0449415
chr1	199329001	199339000	2	-0.0449415	-0.0449415
chr1	199330001	199340000	2	-0.0449415	-0.0449415
chr1	199331001	199341000	2	-0.0449415	-0.0449415
chr1	199332001	199342000	2	-0.0449415	-0.0449415
chr1	199333001	199343000	2	-0.0449415	-0.0449415
chr1	199334001	199344000	2	-0.0449415	-0.0449415
chr1	199335001	199345000	2	-0.0449415	-0.0449415
chr1	199347001	199357000	4	0.766486	0.722317
chr1	199348001	199358000	4	0.766486	0.722317
chr1	199349001	199359000	4	0.766486	0.722317
chr1	199350001	199360000	4	0.766486	0.722317
chr1	199351001	199361000	5	0.667679	0.571754
chr1	199352001	199362000	6	0.59746	0.493489
chr1	199353001	199363000	6	0.59746	0.493489
chr1	199354001	199364000	6	0.59746	0.493489
chr1	199355001	199365000	7	0.55393	0.415142
chr1	199356001	199366000	9	0.524445	0.313391
chr1	199357001	199367000	5	0.0089059	-0.0137496
chr1	199358001	199368000	5	0.0089059	-0.0137496
chr1	199359001	199369000	5	0.0089059	-0.0137496
chr1	199360001	199370000	5	0.0089059	-0.0137496
chr1	199361001	199371000	4	0.0259098	-0.00956207
chr1	199362001	199372000	3	-0.0483744	-0.0468048
chr1	199363001	199373000	3	-0.0483744	-0.0468048
chr1	199364001	199374000	3	-0.0483744	-0.0468048
chr1	199365001	199375000	2	-0.0399891	-0.0427375
chr1	199378001	199388000	1	0.252626	0.252626
chr1	199379001	199389000	1	0.252626	0.252626
chr1	199380001	199390000	1	0.252626	0.252626
chr1	199381001	199391000	1	0.252626	0.252626
chr1	199382001	199392000	1	0.252626	0.252626
chr1	199383001	199393000	1	0.252626	0.252626
chr1	199384001	199394000	1	0.252626	0.252626
chr1	199385001	199395000	1	0.252626	0.252626
chr1	199386001	199396000	1	0.252626	0.252626
chr1	199387001	199397000	1	0.252626	0.252626
chr1	199433001	199443000	5	0.514147	0.514193
chr1	199434001	199444000	7	0.468525	0.472561
chr1	199435001	199445000	8	0.415727	0.418528
chr1	199436001	199446000	9	0.387448	0.38957
chr1	199437001	199447000	9	0.387448	0.38957
chr1	199438001	199448000	10	0.424392	0.418358
chr1	199439001	199449000	13	0.43495	0.423808
chr1	199440001	199450000	16	0.399795	0.369632
chr1	199441001	199451000	20	0.373592	0.347114
chr1	199442001	199452000	22	0.364232	0.337067
chr1	199443001	199453000	21	0.282738	0.232328
chr1	199444001	199454000	24	0.231878	0.181612
chr1	199445001	199455000	27	0.219787	0.163239
chr1	199446001	199456000	29	0.210126	0.156438
chr1	199447001	199457000	32	0.195594	0.149642
chr1	199448001	199458000	38	0.140756	0.113511
chr1	199449001	199459000	40	0.096473	0.0772592
chr1	199450001	199460000	43	0.106093	0.0896368
chr1	199451001	199461000	41	0.0960737	0.0772478
chr1	199452001	199462000	41	0.0857007	0.0689841
chr1	199453001	199463000	38	0.0925565	0.0772875
chr1	199454001	199464000	33	0.0981341	0.0824289
chr1	199455001	199465000	33	0.105389	0.0840181
chr1	199456001	199466000	34	0.0964437	0.0696061
chr1	199457001	199467000	32	0.095099	0.065234
chr1	199458001	199468000	26	0.120262	0.0787948
chr1	199459001	199469000	23	0.127462	0.0853523
chr1	199460001	199470000	19	0.0785745	0.0388678
chr1	199461001	199471000	19	0.0639804	0.0304499
chr1	199462001	199472000	18	0.0501763	0.0234118
chr1	199463001	199473000	19	0.0336164	0.0112301
chr1	199464001	199474000	26	0.0338422	0.0173255
chr1	199465001	199475000	23	0.0173328	0.0124435
chr1	199466001	199476000	20	0.0224638	0.0188883
chr1	199467001	199477000	21	0.0201105	0.0168084
chr1	199468001	199478000	22	0.012786	0.00890984
chr1	199469001	199479000	31	0.0207434	0.0114286
chr1	199470001	199480000	35	0.0302464	0.0209016
chr1	199471001	199481000	37	0.0432725	0.0320891
chr1	199472001	199482000	44	0.0441594	0.0345933
chr1	199473001	199483000	44	0.052112	0.0408612
chr1	199474001	199484000	40	0.0655139	0.0491154
chr1	199475001	199485000	42	0.0653979	0.0486228
chr1	199476001	199486000	42	0.0673215	0.0510473
chr1	199477001	199487000	42	0.073595	0.0598127
chr1	199478001	199488000	42	0.0803146	0.0669408
chr1	199479001	199489000	32	0.090341	0.0818912
chr1	199480001	199490000	26	0.0990348	0.0884319
chr1	199481001	199491000	24	0.0831757	0.0726447
chr1	199482001	199492000	21	0.0817991	0.0656767
chr1	199483001	199493000	19	0.0722951	0.061501
chr1	199484001	199494000	16	0.0463006	0.047794
chr1	199485001	199495000	16	0.0443225	0.038555
chr1	199486001	199496000	15	0.0418307	0.0361553
chr1	199487001	199497000	19	0.0210352	0.0151124
chr1	199488001	199498000	17	0.00285333	-0.00110417
chr1	199489001	199499000	18	0.000514742	-0.00464394
chr1	199490001	199500000	20	0.00555156	0.00180063
chr1	199491001	199501000	23	0.0260641	0.0143342
chr1	199492001	199502000	23	0.0388265	0.0233224
chr1	199493001	199503000	27	0.049308	0.0276398
chr1	199494001	199504000	27	0.049308	0.0276398
chr1	199495001	199505000	24	0.0535831	0.0349713
chr1	199496001	199506000	25	0.0634307	0.0417901
chr1	199497001	199507000	22	0.0918204	0.0582989
chr1	199498001	199508000	24	0.0860908	0.0519826
chr1	199499001	199509000	23	0.0932152	0.0588398
chr1	199500001	199510000	27	0.0819167	0.0518698
chr1	199501001	199511000	28	0.0903109	0.063457
chr1	199502001	199512000	23	0.0962354	0.0705335
chr1	199503001	199513000	20	0.0961656	0.0793551
chr1	199504001	199514000	23	0.0956607	0.0802544
chr1	199505001	199515000	24	0.0901985	0.0763917
chr1	199506001	199516000	25	0.0796189	0.0684807
chr1	199507001	199517000	22	0.0763022	0.0642414
chr1	199508001	199518000	22	0.0781192	0.0696529
chr1	199509001	199519000	28	0.0725311	0.0653514
chr1	199510001	199520000	23	0.0804692	0.0741347
chr1	199511001	199521000	19	0.0570602	0.0537716
chr1	199512001	199522000	19	0.0570602	0.0537716
chr1	199513001	199523000	25	0.048069	0.0456469
chr1	199514001	199524000	33	0.0417163	0.0396466
chr1	199515001	199525000	36	0.042266	0.0397642
chr1	199516001	199526000	36	0.0447172	0.0418079
chr1	199517001	199527000	41	0.0586692	0.0491156
chr1	199518001	199528000	45	0.0741948	0.0598778
chr1	199519001	199529000	50	0.0874822	0.0656378
chr1	199520001	199530000	59	0.0817852	0.06344
chr1	199521001	199531000	60	0.0830955	0.0646978
chr1	199522001	199532000	65	0.0986783	0.0756969
chr1	199523001	199533000	60	0.108544	0.082594
chr1	199524001	199534000	51	0.118484	0.088742
chr1	199525001	199535000	50	0.132592	0.0993091
chr1	199526001	199536000	52	0.133051	0.0981249
chr1	199527001	199537000	48	0.128258	0.0950022
chr1	199528001	199538000	49	0.130898	0.0911466
chr1	199529001	199539000	39	0.128968	0.0903788
chr1	199530001	199540000	33	0.141508	0.0973608
chr1	199531001	199541000	34	0.155774	0.103022
chr1	199532001	199542000	29	0.138855	0.0849769
chr1	199533001	199543000	27	0.133944	0.0790661
chr1	199534001	199544000	30	0.125394	0.0790186
chr1	199535001	199545000	29	0.107795	0.0668183
chr1	199536001	199546000	26	0.106103	0.0627378
chr1	199537001	199547000	29	0.144588	0.0898475
chr1	199538001	199548000	23	0.134426	0.0871429
chr1	199539001	199549000	22	0.141608	0.0921491
chr1	199540001	199550000	20	0.151955	0.101782
chr1	199541001	199551000	18	0.12813	0.0980655
chr1	199542001	199552000	20	0.125278	0.0977044
chr1	199543001	199553000	23	0.109753	0.0814708
chr1	199544001	199554000	21	0.208281	0.122451
chr1	199545001	199555000	20	0.217949	0.119772
chr1	199546001	199556000	20	0.26167	0.153274
chr1	199547001	199557000	19	0.300713	0.149979
chr1	199548001	199558000	22	0.379291	0.208723
chr1	199549001	199559000	28	0.453798	0.286375
chr1	199550001	199560000	33	0.469986	0.31915
chr1	199551001	199561000	34	0.49059	0.334824
chr1	199552001	199562000	35	0.525341	0.376273
chr1	199553001	199563000	40	0.555742	0.439824
chr1	199554001	199564000	38	0.564129	0.456572
chr1	199555001	199565000	39	0.576036	0.482361
chr1	199556001	199566000	47	0.538399	0.441553
chr1	199557001	199567000	46	0.529262	0.442441
chr1	199558001	199568000	43	0.52689	0.446477
chr1	199559001	199569000	36	0.516043	0.438333
chr1	199560001	199570000	34	0.505283	0.427289
chr1	199561001	199571000	35	0.511607	0.432054
chr1	199562001	199572000	33	0.499389	0.418351
chr1	199563001	199573000	26	0.480695	0.389254
chr1	199564001	199574000	28	0.452675	0.357317
chr1	199565001	199575000	32	0.431833	0.336047
chr1	199566001	199576000	25	0.447969	0.327551
chr1	199567001	199577000	24	0.463101	0.345437
chr1	199568001	199578000	26	0.439786	0.301509
chr1	199569001	199579000	27	0.433932	0.302266
chr1	199570001	199580000	24	0.436617	0.283777
chr1	199571001	199581000	27	0.322978	0.202891
chr1	199572001	199582000	26	0.293935	0.185381
chr1	199573001	199583000	29	0.237801	0.157516
chr1	199574001	199584000	34	0.195995	0.131157
chr1	199575001	199585000	30	0.106186	0.0849765
chr1	199576001	199586000	29	0.108418	0.0874034
chr1	199577001	199587000	31	0.0897315	0.0746152
chr1	199578001	199588000	29	0.0920655	0.0770647
chr1	199579001	199589000	28	0.0786907	0.0683186
chr1	199580001	199590000	26	0.0805415	0.0693292
chr1	199581001	199591000	22	0.101605	0.0877365
chr1	199582001	199592000	24	0.0995335	0.0859462
chr1	199583001	199593000	24	0.101468	0.0912601
chr1	199584001	199594000	19	0.114997	0.0991054
chr1	199585001	199595000	20	0.123178	0.102676
chr1	199586001	199596000	19	0.126687	0.10704
chr1	199587001	199597000	20	0.134651	0.11337
chr1	199588001	199598000	21	0.138426	0.115002
chr1	199589001	199599000	26	0.121902	0.103226
chr1	199590001	199600000	28	0.114876	0.0975737
chr1	199591001	199601000	29	0.0979847	0.0770178
chr1	199592001	199602000	28	0.0966546	0.0751719
chr1	199593001	199603000	32	0.100456	0.07008
chr1	199594001	199604000	29	0.100684	0.0719945
chr1	199595001	199605000	29	0.0877627	0.0612822
chr1	199596001	199606000	32	0.0869825	0.0644205
chr1	199597001	199607000	30	0.0760412	0.055102
chr1	199598001	199608000	30	0.0654978	0.0471025
chr1	199599001	199609000	25	0.0676575	0.0457699
chr1	199600001	199610000	25	0.0650554	0.0396366
chr1	199601001	199611000	25	0.0735211	0.04945
chr1	199602001	199612000	28	0.0749667	0.0551287
chr1	199603001	199613000	23	0.0401873	0.0421919
chr1	199604001	199614000	24	0.0408913	0.0427634
chr1	199605001	199615000	23	0.0461892	0.0476082
chr1	199606001	199616000	40	0.0559733	0.0433564
chr1	199607001	199617000	41	0.0547075	0.0435871
chr1	199608001	199618000	40	0.0561874	0.04478
chr1	199609001	199619000	44	0.0581686	0.0468015
chr1	199610001	199620000	45	0.0612811	0.0552243
chr1	199611001	199621000	43	0.0616762	0.0535049
chr1	199612001	199622000	40	0.0636023	0.052999
chr1	199613001	199623000	38	0.0661015	0.0546725
chr1	199614001	199624000	39	0.0657688	0.0547042
chr1	199615001	199625000	44	0.0653671	0.0541565
chr1	199616001	199626000	29	0.080798	0.0771107
chr1	199617001	199627000	26	0.0866886	0.0828454
chr1	199618001	199628000	26	0.0894333	0.0873975
chr1	199619001	199629000	25	0.14337	0.118396
chr1	199620001	199630000	27	0.125054	0.0963533
chr1	199621001	199631000	27	0.115912	0.0926951
chr1	199622001	199632000	26	0.115423	0.0912446
chr1	199623001	199633000	25	0.117533	0.0926581
chr1	199624001	199634000	24	0.113196	0.0895824
chr1	199625001	199635000	21	0.156372	0.141565
chr1	199626001	199636000	19	0.145865	0.135269
chr1	199627001	199637000	22	0.133157	0.12214
chr1	199628001	199638000	26	0.115561	0.101642
chr1	199629001	199639000	26	0.0650895	0.061535
chr1	199630001	199640000	24	0.106774	0.0844374
chr1	199631001	199641000	26	0.142178	0.103315
chr1	199632001	199642000	33	0.248868	0.146496
chr1	199633001	199643000	35	0.244508	0.13682
chr1	199634001	199644000	35	0.26501	0.150172
chr1	199635001	199645000	37	0.298748	0.129057
chr1	199636001	199646000	41	0.309768	0.104958
chr1	199637001	199647000	41	0.334093	0.105645
chr1	199638001	199648000	39	0.418846	0.128827
chr1	199639001	199649000	39	0.4236	0.148208
chr1	199640001	199650000	37	0.456121	0.165638
chr1	199641001	199651000	37	0.486299	0.2051
chr1	199642001	199652000	32	0.441883	0.199274
chr1	199643001	199653000	33	0.405114	0.196481
chr1	199644001	199654000	34	0.384955	0.189066
chr1	199645001	199655000	34	0.283683	0.173896
chr1	199646001	199656000	27	0.295051	0.2226
chr1	199647001	199657000	24	0.302738	0.244377
chr1	199648001	199658000	21	0.279491	0.240847
chr1	199649001	199659000	18	0.283719	0.243839
chr1	199650001	199660000	21	0.219003	0.174013
chr1	199651001	199661000	19	0.140322	0.109578
chr1	199652001	199662000	19	0.101238	0.0711879
chr1	199653001	199663000	16	0.110929	0.0806978
chr1	199654001	199664000	18	0.115041	0.0899504
chr1	199655001	199665000	17	0.180004	0.14184
chr1	199656001	199666000	21	0.171517	0.125989
chr1	199657001	199667000	22	0.184033	0.137295
chr1	199658001	199668000	24	0.17632	0.134473
chr1	199659001	199669000	30	0.173644	0.13522
chr1	199660001	199670000	31	0.180563	0.157577
chr1	199661001	199671000	30	0.174809	0.15243
chr1	199662001	199672000	30	0.179617	0.156999
chr1	199663001	199673000	32	0.178705	0.157573
chr1	199664001	199674000	31	0.18125	0.160424
chr1	199665001	199675000	33	0.16227	0.141332
chr1	199666001	199676000	31	0.161566	0.149183
chr1	199667001	199677000	31	0.150067	0.139231
chr1	199668001	199678000	30	0.153882	0.142516
chr1	199669001	199679000	26	0.155576	0.147839
chr1	199670001	199680000	23	0.154105	0.145448
chr1	199671001	199681000	24	0.149037	0.140598
chr1	199672001	199682000	26	0.155347	0.147292
chr1	199673001	199683000	25	0.155641	0.147224
chr1	199674001	199684000	23	0.148335	0.139281
chr1	199675001	199685000	18	0.146169	0.142923
chr1	199676001	199686000	17	0.150074	0.147086
chr1	199677001	199687000	20	0.13748	0.132023
chr1	199678001	199688000	24	0.115225	0.108453
chr1	199679001	199689000	25	0.101966	0.0969168
chr1	199680001	199690000	23	0.0955243	0.0908945
chr1	199681001	199691000	22	0.0936735	0.0891671
chr1	199682001	199692000	20	0.0685249	0.0670122
chr1	199683001	199693000	22	0.0601767	0.0600388
chr1	199684001	199694000	24	0.0593047	0.0592291
chr1	199685001	199695000	26	0.0620718	0.0610434
chr1	199686001	199696000	26	0.0551711	0.0546451
chr1	199687001	199697000	31	0.066256	0.0642249
chr1	199688001	199698000	29	0.0797416	0.0822275
chr1	199689001	199699000	28	0.0760688	0.0769368
chr1	199690001	199700000	28	0.0760688	0.0769368
chr1	199691001	199701000	29	0.0906815	0.088323
chr1	199692001	199702000	28	0.0882365	0.0863696
chr1	199693001	199703000	25	0.0924464	0.0901759
chr1	199694001	199704000	23	0.0875218	0.0854728
chr1	199695001	199705000	25	0.091908	0.0916121
chr1	199696001	199706000	26	0.102263	0.0996411
chr1	199697001	199707000	26	0.0855805	0.079892
chr1	199698001	199708000	24	0.0815188	0.0696081
chr1	199699001	199709000	26	0.0805301	0.0619035
chr1	199700001	199710000	29	0.0753724	0.0546309
chr1	199701001	199711000	27	0.0571415	0.0411418
chr1	199702001	199712000	27	0.0546938	0.0393027
chr1	199703001	199713000	34	0.0435242	0.0295494
chr1	199704001	199714000	37	0.0426739	0.0265874
chr1	199705001	199715000	35	0.0433324	0.0241227
chr1	199706001	199716000	37	0.084752	0.0506695
chr1	199707001	199717000	28	0.0977784	0.0575667
chr1	199708001	199718000	29	0.112366	0.0682965
chr1	199709001	199719000	27	0.147819	0.0995073
chr1	199710001	199720000	27	0.170598	0.124641
chr1	199711001	199721000	27	0.170598	0.124641
chr1	199712001	199722000	28	0.177922	0.132129
chr1	199713001	199723000	23	0.242695	0.194035
chr1	199714001	199724000	21	0.281387	0.249406
chr1	199715001	199725000	19	0.310022	0.29318
chr1	199716001	199726000	20	0.319616	0.303922
chr1	199717001	199727000	23	0.315866	0.29878
chr1	199718001	199728000	27	0.308857	0.288902
chr1	199719001	199729000	31	0.290471	0.272079
chr1	199720001	199730000	29	0.292266	0.276914
chr1	199721001	199731000	29	0.292266	0.276914
chr1	199722001	199732000	31	0.28371	0.268273
chr1	199723001	199733000	31	0.27711	0.262268
chr1	199724001	199734000	31	0.261743	0.242487
chr1	199725001	199735000	30	0.24658	0.2257
chr1	199726001	199736000	27	0.213926	0.192526
chr1	199727001	199737000	27	0.184676	0.166934
chr1	199728001	199738000	23	0.156478	0.146149
chr1	199729001	199739000	18	0.133915	0.127473
chr1	199730001	199740000	17	0.125806	0.120296
chr1	199731001	199741000	20	0.120692	0.115616
chr1	199732001	199742000	16	0.112233	0.106688
chr1	199733001	199743000	17	0.0867784	0.0847288
chr1	199734001	199744000	21	0.127734	0.12462
chr1	199735001	199745000	28	0.200341	0.188939
chr1	199736001	199746000	33	0.236858	0.224714
chr1	199737001	199747000	33	0.262064	0.251461
chr1	199738001	199748000	36	0.271181	0.259811
chr1	199739001	199749000	36	0.275166	0.264177
chr1	199740001	199750000	37	0.2711	0.259989
chr1	199741001	199751000	35	0.282304	0.273424
chr1	199742001	199752000	38	0.269676	0.259458
chr1	199743001	199753000	36	0.281955	0.273244
chr1	199744001	199754000	30	0.294891	0.285626
chr1	199745001	199755000	24	0.26739	0.250267
chr1	199746001	199756000	18	0.224501	0.204102
chr1	199747001	199757000	16	0.205798	0.186362
chr1	199748001	199758000	14	0.154269	0.130786
chr1	199749001	199759000	14	0.129091	0.112527
chr1	199750001	199760000	16	0.132019	0.117831
chr1	199751001	199761000	17	0.130009	0.116842
chr1	199752001	199762000	15	0.134917	0.112865
chr1	199753001	199763000	17	0.118849	0.0957059
chr1	199754001	199764000	17	0.118849	0.0957059
chr1	199755001	199765000	15	0.123884	0.0986683
chr1	199756001	199766000	14	0.131675	0.104608
chr1	199757001	199767000	14	0.110757	0.0828257
chr1	199758001	199768000	17	0.137983	0.094528
chr1	199759001	199769000	19	0.139985	0.104423
chr1	199760001	199770000	18	0.180587	0.118588
chr1	199761001	199771000	18	0.28626	0.145647
chr1	199762001	199772000	17	0.29175	0.154436
chr1	199763001	199773000	16	0.3852	0.204978
chr1	199764001	199774000	18	0.355439	0.177849
chr1	199765001	199775000	19	0.34707	0.169456
chr1	199766001	199776000	22	0.315395	0.171776
chr1	199767001	199777000	22	0.299453	0.170282
chr1	199768001	199778000	21	0.35098	0.232056
chr1	199769001	199779000	21	0.368281	0.257968
chr1	199770001	199780000	22	0.366321	0.257367
chr1	199771001	199781000	21	0.326928	0.24243
chr1	199772001	199782000	22	0.346054	0.258513
chr1	199773001	199783000	23	0.323417	0.249329
chr1	199774001	199784000	25	0.381606	0.311954
chr1	199775001	199785000	27	0.391963	0.331337
chr1	199776001	199786000	27	0.417797	0.345715
chr1	199777001	199787000	27	0.41602	0.346679
chr1	199778001	199788000	23	0.406568	0.329074
chr1	199779001	199789000	22	0.402011	0.302892
chr1	199780001	199790000	22	0.425187	0.327691
chr1	199781001	199791000	21	0.428697	0.332125
chr1	199782001	199792000	23	0.389709	0.293818
chr1	199783001	199793000	22	0.401788	0.297544
chr1	199784001	199794000	22	0.32948	0.241268
chr1	199785001	199795000	22	0.310702	0.225659
chr1	199786001	199796000	27	0.325104	0.251366
chr1	199787001	199797000	30	0.308439	0.223623
chr1	199788001	199798000	32	0.343412	0.234974
chr1	199789001	199799000	30	0.348884	0.246733
chr1	199790001	199800000	27	0.326759	0.223777
chr1	199791001	199801000	27	0.326759	0.223777
chr1	199792001	199802000	24	0.345129	0.235939
chr1	199793001	199803000	23	0.331683	0.220015
chr1	199794001	199804000	21	0.330355	0.20439
chr1	199795001	199805000	45	0.199272	0.125797
chr1	199796001	199806000	42	0.126373	0.0741035
chr1	199797001	199807000	42	0.134911	0.0731837
chr1	199798001	199808000	40	0.0882505	0.0631717
chr1	199799001	199809000	40	0.0882505	0.0631717
chr1	199800001	199810000	40	0.0882505	0.0631717
chr1	199801001	199811000	43	0.255822	0.123863
chr1	199802001	199812000	47	0.32467	0.156872
chr1	199803001	199813000	47	0.357884	0.175214
chr1	199804001	199814000	53	0.497732	0.266841
chr1	199805001	199815000	27	0.724266	0.449162
chr1	199806001	199816000	30	0.820434	0.614944
chr1	199807001	199817000	26	0.838729	0.714764
chr1	199808001	199818000	26	0.855256	0.741584
chr1	199809001	199819000	33	0.837284	0.716245
chr1	199810001	199820000	33	0.837284	0.716245
chr1	199811001	199821000	30	0.824979	0.694561
chr1	199812001	199822000	27	0.829575	0.702431
chr1	199813001	199823000	26	0.825348	0.69426
chr1	199814001	199824000	19	0.823848	0.68834
chr1	199815001	199825000	20	0.808793	0.654001
chr1	199816001	199826000	12	0.736938	0.544798
chr1	199817001	199827000	12	0.736938	0.544798
chr1	199818001	199828000	12	0.678425	0.467277
chr1	199819001	199829000	7	0.381969	0.211738
chr1	199820001	199830000	8	0.361257	0.213049
chr1	199821001	199831000	8	0.361257	0.213049
chr1	199822001	199832000	9	0.309927	0.188469
chr1	199823001	199833000	16	0.231545	0.138989
chr1	199824001	199834000	15	0.116668	0.0872631
chr1	199825001	199835000	16	0.152389	0.117575
chr1	199826001	199836000	18	0.161332	0.127873
chr1	199827001	199837000	18	0.161332	0.127873
chr1	199828001	199838000	18	0.180793	0.147504
chr1	199829001	199839000	18	0.190028	0.157127
chr1	199830001	199840000	18	0.179188	0.146702
chr1	199831001	199841000	22	0.164336	0.13815
chr1	199832001	199842000	25	0.148872	0.122309
chr1	199833001	199843000	23	0.147353	0.126478
chr1	199834001	199844000	27	0.124877	0.106908
chr1	199835001	199845000	26	0.0953899	0.0847407
chr1	199836001	199846000	24	0.0836763	0.074281
chr1	199837001	199847000	26	0.109176	0.0938019
chr1	199838001	199848000	26	0.104775	0.0903977
chr1	199839001	199849000	27	0.111251	0.0820819
chr1	199840001	199850000	27	0.117918	0.0889954
chr1	199841001	199851000	26	0.139262	0.109324
chr1	199842001	199852000	23	0.175509	0.13988
chr1	199843001	199853000	25	0.182647	0.154277
chr1	199844001	199854000	24	0.209559	0.17916
chr1	199845001	199855000	26	0.202538	0.168262
chr1	199846001	199856000	30	0.189675	0.148349
chr1	199847001	199857000	30	0.174529	0.131847
chr1	199848001	199858000	32	0.158169	0.11655
chr1	199849001	199859000	33	0.132987	0.103193
chr1	199850001	199860000	36	0.119039	0.0877325
chr1	199851001	199861000	38	0.0911939	0.0607237
chr1	199852001	199862000	36	0.0767798	0.04852
chr1	199853001	199863000	30	0.0455922	0.0231185
chr1	199854001	199864000	29	0.047226	0.0243767
chr1	199855001	199865000	29	0.0714517	0.0482515
chr1	199856001	199866000	28	0.0719708	0.0543493
chr1	199857001	199867000	47	0.113634	0.0983242
chr1	199858001	199868000	46	0.118028	0.103245
chr1	199859001	199869000	42	0.128311	0.114397
chr1	199860001	199870000	42	0.139898	0.123914
chr1	199861001	199871000	41	0.149577	0.13356
chr1	199862001	199872000	46	0.15335	0.138177
chr1	199863001	199873000	50	0.154184	0.135283
chr1	199864001	199874000	52	0.145947	0.123987
chr1	199865001	199875000	53	0.142545	0.11493
chr1	199866001	199876000	50	0.149558	0.117863
chr1	199867001	199877000	29	0.130737	0.0907821
chr1	199868001	199878000	27	0.135321	0.0918879
chr1	199869001	199879000	27	0.135321	0.0918879
chr1	199870001	199880000	23	0.13241	0.0916089
chr1	199871001	199881000	19	0.141566	0.097269
chr1	199872001	199882000	15	0.127265	0.0776328
chr1	199873001	199883000	12	0.0889744	0.0582076
chr1	199874001	199884000	10	0.0785027	0.0555343
chr1	199875001	199885000	6	0.081631	0.060804
chr1	199876001	199886000	12	0.0385365	0.0241545
chr1	199877001	199887000	13	0.0314093	0.0179044
chr1	199878001	199888000	16	0.0631084	0.0407743
chr1	199879001	199889000	17	0.0635119	0.042665
chr1	199880001	199890000	20	0.0804926	0.0623592
chr1	199881001	199891000	24	0.0785625	0.0617898
chr1	199882001	199892000	27	0.0711243	0.0548998
chr1	199883001	199893000	32	0.0827787	0.0671221
chr1	199884001	199894000	39	0.0953183	0.0810553
chr1	199885001	199895000	39	0.0906906	0.0767965
chr1	199886001	199896000	33	0.106346	0.0930313
chr1	199887001	199897000	42	0.14224	0.109137
chr1	199888001	199898000	41	0.154428	0.118929
chr1	199889001	199899000	51	0.142092	0.0973871
chr1	199890001	199900000	49	0.140517	0.0937837
chr1	199891001	199901000	45	0.1479	0.0968807
chr1	199892001	199902000	50	0.145123	0.0843239
chr1	199893001	199903000	44	0.157988	0.0882584
chr1	199894001	199904000	38	0.155461	0.0769978
chr1	199895001	199905000	41	0.178063	0.0936102
chr1	199896001	199906000	44	0.180336	0.0970314
chr1	199897001	199907000	37	0.143553	0.0778492
chr1	199898001	199908000	35	0.120017	0.0619559
chr1	199899001	199909000	28	0.137049	0.0897299
chr1	199900001	199910000	30	0.13574	0.0871235
chr1	199901001	199911000	36	0.138105	0.0982596
chr1	199902001	199912000	30	0.13717	0.114196
chr1	199903001	199913000	33	0.13101	0.108271
chr1	199904001	199914000	31	0.153994	0.124832
chr1	199905001	199915000	30	0.145269	0.119312
chr1	199906001	199916000	32	0.11066	0.0941844
chr1	199907001	199917000	34	0.0965425	0.085292
chr1	199908001	199918000	41	0.0765255	0.068375
chr1	199909001	199919000	41	0.0620095	0.0530529
chr1	199910001	199920000	44	0.0616438	0.0506617
chr1	199911001	199921000	39	0.0490227	0.0325418
chr1	199912001	199922000	36	0.0536247	0.0368926
chr1	199913001	199923000	32	0.0451408	0.0294033
chr1	199914001	199924000	32	0.0320469	0.0190835
chr1	199915001	199925000	30	0.00182361	-0.00400501
chr1	199916001	199926000	25	0.0075907	0.000557562
chr1	199917001	199927000	20	0.0122273	0.00301294
chr1	199918001	199928000	13	0.0287412	0.0120625
chr1	199919001	199929000	9	0.0568649	0.0308285
chr1	199920001	199930000	3	-0.00692221	-0.00943285
chr1	199921001	199931000	2	0.0082114	0.00402329
chr1	199922001	199932000	2	0.0082114	0.00402329
chr1	199923001	199933000	2	0.0082114	0.00402329
chr1	199924001	199934000	3	-0.00490272	-0.00284417
chr1	199925001	199935000	3	-0.0250608	-0.0178615
chr1	199926001	199936000	3	-0.0250608	-0.0178615
chr1	199927001	199937000	3	-0.0250608	-0.0178615
chr1	199928001	199938000	3	-0.0250608	-0.0178615
chr1	199929001	199939000	3	-0.0250608	-0.0178615
chr1	199930001	199940000	3	-0.0250608	-0.0178615
chr1	199931001	199941000	3	-0.0250608	-0.0178615
chr1	199932001	199942000	3	-0.0250608	-0.0178615
chr1	199933001	199943000	3	-0.0250608	-0.0178615
chr1	199934001	199944000	1	-0.0332311	-0.0332311
chr1	199955001	199965000	2	-0.0274812	-0.0248754
chr1	199956001	199966000	4	0.165157	0.104437
chr1	199957001	199967000	4	0.165157	0.104437
chr1	199958001	199968000	5	0.169212	0.119984
chr1	199959001	199969000	5	0.169212	0.119984
chr1	199960001	199970000	5	0.169212	0.119984
chr1	199961001	199971000	6	0.138954	0.0955316
chr1	199962001	199972000	7	0.185062	0.132389
chr1	199963001	199973000	7	0.185062	0.132389
chr1	199964001	199974000	7	0.185062	0.132389
chr1	199965001	199975000	6	0.179364	0.157357
chr1	199966001	199976000	6	0.0913632	0.0645364
chr1	199967001	199977000	6	0.0913632	0.0645364
chr1	199968001	199978000	5	0.0726557	0.0410101
chr1	199969001	199979000	5	0.0726557	0.0410101
chr1	199970001	199980000	5	0.0726557	0.0410101
chr1	199971001	199981000	7	0.0837365	0.0620123
chr1	199972001	199982000	8	0.00951146	-0.00530056
chr1	199973001	199983000	9	0.00526925	-0.0126467
chr1	199974001	199984000	9	0.00526925	-0.0126467
chr1	199975001	199985000	8	0.0114701	-0.0101867
chr1	199976001	199986000	6	0.0338267	0.00132188
chr1	199977001	199987000	7	0.0210635	-0.00657252
chr1	199978001	199988000	8	0.0115412	-0.0124933
chr1	199979001	199989000	11	0.00319326	-0.0163362
chr1	199980001	199990000	12	0.00986228	-0.0100289
chr1	199981001	199991000	13	0.0155539	-0.00512678
chr1	199982001	199992000	11	0.024057	0.00511931
chr1	199983001	199993000	13	0.0429111	0.0351997
chr1	199984001	199994000	15	0.0614013	0.0421515
chr1	199985001	199995000	17	0.0548892	0.0380031
chr1	199986001	199996000	18	0.0505764	0.0357809
chr1	199987001	199997000	18	0.0573814	0.0438277
chr1	199988001	199998000	18	0.0589595	0.0467133
chr1	199989001	199999000	16	0.0629535	0.0541658
chr1	199990001	200000000	15	0.06326	0.0538201
chr1	199991001	200001000	13	0.0979317	0.0821435
chr1	199992001	200002000	15	0.0988563	0.0808771
chr1	199993001	200003000	14	0.120124	0.094553
chr1	199994001	200004000	12	0.110556	0.0957555
chr1	199995001	200005000	10	0.129747	0.113528
chr1	199996001	200006000	9	0.147086	0.126365
chr1	199997001	200007000	10	0.164749	0.148683
chr1	199998001	200008000	9	0.184793	0.165425
chr1	199999001	200009000	16	0.239878	0.167394
chr1	200000001	200010000	20	0.200944	0.12788
chr1	200001001	200011000	22	0.162769	0.0924553
chr1	200002001	200012000	25	0.141292	0.0696764
chr1	200003001	200013000	28	0.110028	0.0383761
chr1	200004001	200014000	32	0.0936858	0.0301522
chr1	200005001	200015000	32	0.0936858	0.0301522
chr1	200006001	200016000	35	0.0895909	0.0311184
chr1	200007001	200017000	39	0.081651	0.0321387
chr1	200008001	200018000	42	0.0786177	0.0332029
chr1	200009001	200019000	41	0.0274058	0.0177479
chr1	200010001	200020000	37	0.0323228	0.022929
chr1	200011001	200021000	33	0.0354936	0.0259205
chr1	200012001	200022000	29	0.0504468	0.04084
chr1	200013001	200023000	24	0.0625541	0.0588035
chr1	200014001	200024000	21	0.0776773	0.0768042
chr1	200015001	200025000	22	0.0724019	0.0721139
chr1	200016001	200026000	23	0.0653053	0.0670648
chr1	200017001	200027000	20	0.0481375	0.0476002
chr1	200018001	200028000	21	0.0454391	0.0427415
chr1	200019001	200029000	18	0.0490853	0.0442592
chr1	200020001	200030000	20	0.0402492	0.037195
chr1	200021001	200031000	25	0.0304615	0.0271486
chr1	200022001	200032000	28	0.0131037	0.0139648
chr1	200023001	200033000	43	0.00363722	0.00458177
chr1	200024001	200034000	47	0.00482021	0.00967509
chr1	200025001	200035000	54	0.00222847	0.00871503
chr1	200026001	200036000	54	0.00212625	0.00898319
chr1	200027001	200037000	55	0.00200125	0.00904447
chr1	200028001	200038000	55	0.0335222	0.0241781
chr1	200029001	200039000	56	0.0348715	0.025781
chr1	200030001	200040000	57	0.0600612	0.0393279
chr1	200031001	200041000	56	0.0638079	0.0417362
chr1	200032001	200042000	57	0.0740999	0.0514301
chr1	200033001	200043000	44	0.108857	0.0740337
chr1	200034001	200044000	44	0.122765	0.0801904
chr1	200035001	200045000	38	0.154707	0.0962872
chr1	200036001	200046000	34	0.166833	0.104829
chr1	200037001	200047000	31	0.172717	0.113136
chr1	200038001	200048000	33	0.0994065	0.0785508
chr1	200039001	200049000	35	0.0813419	0.0683616
chr1	200040001	200050000	33	0.062806	0.0660307
chr1	200041001	200051000	31	0.0921825	0.0937589
chr1	200042001	200052000	27	0.0999016	0.100936
chr1	200043001	200053000	29	0.115457	0.122447
chr1	200044001	200054000	25	0.121298	0.132374
chr1	200045001	200055000	31	0.142173	0.14075
chr1	200046001	200056000	33	0.138105	0.137804
chr1	200047001	200057000	33	0.153263	0.150207
chr1	200048001	200058000	28	0.195217	0.190421
chr1	200049001	200059000	23	0.269394	0.252499
chr1	200050001	200060000	25	0.252015	0.239916
chr1	200051001	200061000	27	0.232235	0.218954
chr1	200052001	200062000	27	0.218343	0.208001
chr1	200053001	200063000	27	0.189453	0.183408
chr1	200054001	200064000	28	0.166529	0.163371
chr1	200055001	200065000	25	0.132371	0.142456
chr1	200056001	200066000	28	0.113665	0.124356
chr1	200057001	200067000	31	0.0920072	0.101481
chr1	200058001	200068000	40	0.0650628	0.0706841
chr1	200059001	200069000	45	0.0430876	0.0465262
chr1	200060001	200070000	47	0.0390094	0.0396064
chr1	200061001	200071000	49	0.0282668	0.0270819
chr1	200062001	200072000	54	0.0306403	0.0296808
chr1	200063001	200073000	57	0.0255474	0.0245985
chr1	200064001	200074000	59	0.0287846	0.0277458
chr1	200065001	200075000	69	0.0372792	0.0236451
chr1	200066001	200076000	75	0.0490282	0.0311812
chr1	200067001	200077000	78	0.0560876	0.034444
chr1	200068001	200078000	75	0.0695256	0.0425445
chr1	200069001	200079000	69	0.0783045	0.0455097
chr1	200070001	200080000	67	0.0794334	0.0446204
chr1	200071001	200081000	66	0.0966812	0.0536808
chr1	200072001	200082000	68	0.11039	0.0612494
chr1	200073001	200083000	69	0.13185	0.0721932
chr1	200074001	200084000	72	0.144013	0.0780393
chr1	200075001	200085000	65	0.132455	0.0881031
chr1	200076001	200086000	59	0.121537	0.0809835
chr1	200077001	200087000	61	0.121274	0.0865097
chr1	200078001	200088000	57	0.119292	0.0874158
chr1	200079001	200089000	59	0.117512	0.0860035
chr1	200080001	200090000	63	0.106159	0.0776254
chr1	200081001	200091000	61	0.0999049	0.0748147
chr1	200082001	200092000	54	0.0939012	0.0707446
chr1	200083001	200093000	56	0.0811742	0.0625957
chr1	200084001	200094000	52	0.0674274	0.0549299
chr1	200085001	200095000	47	0.0692903	0.0569887
chr1	200086001	200096000	49	0.0684913	0.0571433
chr1	200087001	200097000	50	0.0536053	0.0443786
chr1	200088001	200098000	52	0.0498546	0.0416279
chr1	200089001	200099000	50	0.0563899	0.0477395
chr1	200090001	200100000	45	0.0664112	0.0576729
chr1	200091001	200101000	47	0.139896	0.0969264
chr1	200092001	200102000	52	0.14021	0.101066
chr1	200093001	200103000	46	0.141761	0.10446
chr1	200094001	200104000	46	0.153378	0.11642
chr1	200095001	200105000	45	0.154461	0.116362
chr1	200096001	200106000	43	0.189274	0.150419
chr1	200097001	200107000	36	0.226416	0.188075
chr1	200098001	200108000	32	0.266997	0.221534
chr1	200099001	200109000	33	0.261651	0.211127
chr1	200100001	200110000	32	0.265163	0.206241
chr1	200101001	200111000	30	0.1837	0.158227
chr1	200102001	200112000	24	0.19385	0.161702
chr1	200103001	200113000	21	0.212353	0.176727
chr1	200104001	200114000	20	0.179469	0.145898
chr1	200105001	200115000	19	0.198009	0.166361
chr1	200106001	200116000	15	0.208882	0.164669
chr1	200107001	200117000	17	0.268925	0.215164
chr1	200108001	200118000	17	0.255268	0.211061
chr1	200109001	200119000	15	0.265247	0.228172
chr1	200110001	200120000	15	0.264235	0.239323
chr1	200111001	200121000	12	0.290579	0.259883
chr1	200112001	200122000	13	0.284806	0.248907
chr1	200113001	200123000	12	0.31268	0.271762
chr1	200114001	200124000	11	0.368868	0.313007
chr1	200115001	200125000	12	0.352995	0.281267
chr1	200116001	200126000	12	0.317017	0.251081
chr1	200117001	200127000	7	0.21356	0.17338
chr1	200118001	200128000	6	0.141851	0.124853
chr1	200119001	200129000	6	0.141851	0.124853
chr1	200120001	200130000	5	0.136574	0.117126
chr1	200121001	200131000	5	0.136574	0.117126
chr1	200122001	200132000	4	0.13953	0.117107
chr1	200123001	200133000	5	0.144787	0.126383
chr1	200124001	200134000	4	0.13953	0.117107
chr1	200125001	200135000	2	0.163485	0.163485
chr1	200126001	200136000	1	0.163485	0.163485
chr1	200127001	200137000	4	0.0831482	0.062918
chr1	200128001	200138000	4	0.0831482	0.062918
chr1	200129001	200139000	4	0.0831482	0.062918
chr1	200130001	200140000	4	0.0831482	0.062918
chr1	200131001	200141000	4	0.0831482	0.062918
chr1	200132001	200142000	4	0.0831482	0.062918
chr1	200133001	200143000	3	0.0404593	0.0293958
chr1	200134001	200144000	3	0.0404593	0.0293958
chr1	200135001	200145000	4	0.0971958	0.070033
chr1	200136001	200146000	4	0.0971958	0.070033
chr1	200137001	200147000	2	0.28741	0.285439
chr1	200138001	200148000	3	0.249883	0.244787
chr1	200139001	200149000	4	0.232903	0.22865
chr1	200140001	200150000	4	0.232903	0.22865
chr1	200141001	200151000	4	0.232903	0.22865
chr1	200142001	200152000	4	0.232903	0.22865
chr1	200143001	200153000	4	0.232903	0.22865
chr1	200144001	200154000	5	0.221506	0.217858
chr1	200145001	200155000	5	0.216847	0.212166
chr1	200146001	200156000	5	0.216847	0.212166
chr1	200147001	200157000	4	0.170692	0.170474
chr1	200148001	200158000	3	0.172996	0.172804
chr1	200149001	200159000	2	0.16926	0.169088
chr1	200150001	200160000	3	0.0911959	0.103935
chr1	200151001	200161000	3	0.0911959	0.103935
chr1	200152001	200162000	4	0.107503	0.118822
chr1	200153001	200163000	4	0.107503	0.118822
chr1	200154001	200164000	3	0.086306	0.100199
chr1	200155001	200165000	2	0.0537398	0.0685564
chr1	200156001	200166000	2	0.0537398	0.0685564
chr1	200157001	200167000	2	0.0537398	0.0685564
chr1	200158001	200168000	2	0.0537398	0.0685564
chr1	200159001	200169000	2	0.0537398	0.0685564
chr1	200160001	200170000	1	0.163485	0.163485
chr1	200161001	200171000	2	0.185708	0.183948
chr1	200162001	200172000	1	0.204412	0.204412
chr1	200163001	200173000	2	0.185708	0.183948
chr1	200164001	200174000	2	0.185708	0.183948
chr1	200165001	200175000	3	0.592638	0.428169
chr1	200166001	200176000	4	0.518581	0.3648
chr1	200167001	200177000	11	0.252556	0.150833
chr1	200168001	200178000	14	0.481339	0.303567
chr1	200169001	200179000	15	0.467232	0.294228
chr1	200170001	200180000	15	0.467232	0.294228
chr1	200171001	200181000	14	0.481864	0.300644
chr1	200172001	200182000	14	0.481864	0.300644
chr1	200173001	200183000	13	0.497515	0.311194
chr1	200174001	200184000	13	0.497515	0.311194
chr1	200175001	200185000	12	0.432044	0.260743
chr1	200176001	200186000	11	0.448595	0.268566
chr1	200177001	200187000	4	0.78633	0.688565
chr1	200178001	200188000	1	0.163485	0.163485
chr1	200180001	200190000	1	0.0909025	0.0909025
chr1	200181001	200191000	2	0.721838	0.456286
chr1	200182001	200192000	3	0.718474	0.542014
chr1	200183001	200193000	4	0.622962	0.447382
chr1	200184001	200194000	4	0.622962	0.447382
chr1	200185001	200195000	4	0.622962	0.447382
chr1	200186001	200196000	4	0.622962	0.447382
chr1	200187001	200197000	4	0.622962	0.447382
chr1	200188001	200198000	5	0.567413	0.43569
chr1	200189001	200199000	6	0.629924	0.50002
chr1	200190001	200200000	5	0.651741	0.581844
chr1	200191001	200201000	6	0.681945	0.619163
chr1	200192001	200202000	6	0.704697	0.637196
chr1	200193001	200203000	6	0.723494	0.605533
chr1	200194001	200204000	7	0.694709	0.521164
chr1	200195001	200205000	10	0.602035	0.404664
chr1	200196001	200206000	10	0.602035	0.404664
chr1	200197001	200207000	16	0.544106	0.37546
chr1	200198001	200208000	19	0.523902	0.328391
chr1	200199001	200209000	21	0.532688	0.337064
chr1	200200001	200210000	23	0.505586	0.322566
chr1	200201001	200211000	24	0.419209	0.237674
chr1	200202001	200212000	25	0.357679	0.201715
chr1	200203001	200213000	25	0.358598	0.201422
chr1	200204001	200214000	27	0.381655	0.237685
chr1	200205001	200215000	25	0.415138	0.26513
chr1	200206001	200216000	27	0.423649	0.280276
chr1	200207001	200217000	21	0.424163	0.266988
chr1	200208001	200218000	18	0.451498	0.310834
chr1	200209001	200219000	18	0.353791	0.266409
chr1	200210001	200220000	17	0.366349	0.271657
chr1	200211001	200221000	18	0.368551	0.309357
chr1	200212001	200222000	19	0.36123	0.30558
chr1	200213001	200223000	23	0.341559	0.311904
chr1	200214001	200224000	23	0.301515	0.276745
chr1	200215001	200225000	28	0.240407	0.216411
chr1	200216001	200226000	26	0.219912	0.196935
chr1	200217001	200227000	26	0.219912	0.196935
chr1	200218001	200228000	27	0.197484	0.178813
chr1	200219001	200229000	25	0.192817	0.168713
chr1	200220001	200230000	24	0.193695	0.168931
chr1	200221001	200231000	20	0.178337	0.159575
chr1	200222001	200232000	21	0.186804	0.175165
chr1	200223001	200233000	17	0.15834	0.146797
chr1	200224001	200234000	18	0.159092	0.14804
chr1	200225001	200235000	13	0.204323	0.202452
chr1	200226001	200236000	13	0.204323	0.202452
chr1	200227001	200237000	14	0.21583	0.212799
chr1	200228001	200238000	12	0.22443	0.221857
chr1	200229001	200239000	11	0.222098	0.219226
chr1	200230001	200240000	12	0.218918	0.214581
chr1	200231001	200241000	12	0.218918	0.214581
chr1	200232001	200242000	10	0.232374	0.223144
chr1	200233001	200243000	13	0.300689	0.254806
chr1	200234001	200244000	12	0.325881	0.271469
chr1	200235001	200245000	15	0.288539	0.237603
chr1	200236001	200246000	16	0.28257	0.23297
chr1	200237001	200247000	18	0.250002	0.193868
chr1	200238001	200248000	18	0.250002	0.193868
chr1	200239001	200249000	21	0.238526	0.183775
chr1	200240001	200250000	22	0.231751	0.174307
chr1	200241001	200251000	28	0.232904	0.184804
chr1	200242001	200252000	29	0.231375	0.186707
chr1	200243001	200253000	28	0.194307	0.168775
chr1	200244001	200254000	30	0.187068	0.155212
chr1	200245001	200255000	27	0.190094	0.156343
chr1	200246001	200256000	27	0.188651	0.155551
chr1	200247001	200257000	25	0.198496	0.167864
chr1	200248001	200258000	26	0.194251	0.162677
chr1	200249001	200259000	27	0.178116	0.151676
chr1	200250001	200260000	27	0.175556	0.152167
chr1	200251001	200261000	23	0.148898	0.126346
chr1	200252001	200262000	23	0.118491	0.0983221
chr1	200253001	200263000	21	0.0965038	0.079076
chr1	200254001	200264000	17	0.0672424	0.0607055
chr1	200255001	200265000	18	0.0651029	0.0611808
chr1	200256001	200266000	23	0.0751094	0.0733902
chr1	200257001	200267000	26	0.0827276	0.0724573
chr1	200258001	200268000	27	0.0857378	0.0766734
chr1	200259001	200269000	27	0.0841381	0.0738683
chr1	200260001	200270000	26	0.082304	0.0699213
chr1	200261001	200271000	24	0.0832826	0.0700313
chr1	200262001	200272000	24	0.0754734	0.0630497
chr1	200263001	200273000	26	0.10183	0.0734059
chr1	200264001	200274000	29	0.091749	0.0615847
chr1	200265001	200275000	33	0.0848196	0.0588865
chr1	200266001	200276000	30	0.078719	0.0492827
chr1	200267001	200277000	29	0.0789952	0.0518199
chr1	200268001	200278000	32	0.107651	0.0643471
chr1	200269001	200279000	32	0.109443	0.0655762
chr1	200270001	200280000	34	0.206947	0.115431
chr1	200271001	200281000	36	0.204838	0.117537
chr1	200272001	200282000	36	0.200449	0.118138
chr1	200273001	200283000	35	0.208721	0.130316
chr1	200274001	200284000	36	0.243804	0.170397
chr1	200275001	200285000	35	0.268328	0.19059
chr1	200276001	200286000	35	0.312159	0.225899
chr1	200277001	200287000	37	0.332025	0.251027
chr1	200278001	200288000	36	0.35733	0.283347
chr1	200279001	200289000	33	0.386526	0.317118
chr1	200280001	200290000	31	0.335362	0.279067
chr1	200281001	200291000	29	0.348797	0.287738
chr1	200282001	200292000	28	0.408974	0.336833
chr1	200283001	200293000	27	0.40963	0.325245
chr1	200284001	200294000	22	0.425423	0.333018
chr1	200285001	200295000	19	0.450427	0.375547
chr1	200286001	200296000	20	0.427795	0.347308
chr1	200287001	200297000	22	0.413109	0.306779
chr1	200288001	200298000	23	0.383906	0.251122
chr1	200289001	200299000	26	0.360944	0.230166
chr1	200290001	200300000	27	0.356609	0.243376
chr1	200291001	200301000	28	0.350287	0.238175
chr1	200292001	200302000	28	0.298348	0.198591
chr1	200293001	200303000	31	0.312114	0.209831
chr1	200294001	200304000	31	0.312114	0.209831
chr1	200295001	200305000	30	0.289682	0.192121
chr1	200296001	200306000	34	0.209127	0.136538
chr1	200297001	200307000	28	0.222881	0.135342
chr1	200298001	200308000	26	0.210395	0.132569
chr1	200299001	200309000	26	0.212025	0.155646
chr1	200300001	200310000	27	0.227069	0.159445
chr1	200301001	200311000	28	0.258624	0.183853
chr1	200302001	200312000	28	0.275554	0.202941
chr1	200303001	200313000	25	0.254366	0.194238
chr1	200304001	200314000	27	0.253625	0.194943
chr1	200305001	200315000	29	0.276898	0.216942
chr1	200306001	200316000	24	0.345364	0.280076
chr1	200307001	200317000	28	0.392382	0.302137
chr1	200308001	200318000	31	0.383944	0.270789
chr1	200309001	200319000	30	0.388218	0.272361
chr1	200310001	200320000	30	0.377848	0.267607
chr1	200311001	200321000	32	0.347122	0.243578
chr1	200312001	200322000	31	0.351732	0.245392
chr1	200313001	200323000	36	0.345759	0.24311
chr1	200314001	200324000	40	0.323228	0.236243
chr1	200315001	200325000	43	0.312222	0.221223
chr1	200316001	200326000	43	0.304582	0.212957
chr1	200317001	200327000	40	0.24259	0.181736
chr1	200318001	200328000	36	0.241956	0.19605
chr1	200319001	200329000	35	0.279333	0.205994
chr1	200320001	200330000	37	0.280279	0.209322
chr1	200321001	200331000	35	0.286533	0.218702
chr1	200322001	200332000	35	0.282464	0.212914
chr1	200323001	200333000	30	0.273345	0.205628
chr1	200324001	200334000	28	0.294725	0.221853
chr1	200325001	200335000	27	0.291362	0.238707
chr1	200326001	200336000	29	0.312984	0.266715
chr1	200327001	200337000	28	0.305073	0.257214
chr1	200328001	200338000	32	0.304219	0.262251
chr1	200329001	200339000	34	0.264997	0.237951
chr1	200330001	200340000	30	0.258884	0.227483
chr1	200331001	200341000	29	0.252783	0.217203
chr1	200332001	200342000	31	0.262481	0.230124
chr1	200333001	200343000	31	0.270513	0.240374
chr1	200334001	200344000	30	0.276282	0.243289
chr1	200335001	200345000	28	0.289936	0.253278
chr1	200336001	200346000	24	0.280363	0.230244
chr1	200337001	200347000	27	0.281327	0.235848
chr1	200338001	200348000	22	0.279364	0.231793
chr1	200339001	200349000	20	0.271127	0.228565
chr1	200340001	200350000	21	0.278388	0.236659
chr1	200341001	200351000	22	0.299806	0.257128
chr1	200342001	200352000	22	0.325071	0.26789
chr1	200343001	200353000	24	0.349114	0.283537
chr1	200344001	200354000	25	0.378809	0.301833
chr1	200345001	200355000	22	0.382193	0.293451
chr1	200346001	200356000	23	0.397866	0.307939
chr1	200347001	200357000	19	0.436991	0.329729
chr1	200348001	200358000	20	0.421438	0.329834
chr1	200349001	200359000	20	0.436105	0.34869
chr1	200350001	200360000	20	0.424264	0.353269
chr1	200351001	200361000	19	0.408951	0.338844
chr1	200352001	200362000	17	0.380413	0.327553
chr1	200353001	200363000	17	0.346934	0.312841
chr1	200354001	200364000	15	0.305556	0.278367
chr1	200355001	200365000	17	0.287523	0.247659
chr1	200356001	200366000	15	0.263791	0.239693
chr1	200357001	200367000	16	0.266371	0.243556
chr1	200358001	200368000	16	0.281123	0.258876
chr1	200359001	200369000	16	0.248065	0.215349
chr1	200360001	200370000	18	0.263459	0.23237
chr1	200361001	200371000	18	0.261062	0.230409
chr1	200362001	200372000	19	0.243063	0.207144
chr1	200363001	200373000	18	0.223798	0.183517
chr1	200364001	200374000	17	0.216442	0.175552
chr1	200365001	200375000	17	0.221076	0.170394
chr1	200366001	200376000	31	0.245083	0.167516
chr1	200367001	200377000	40	0.216468	0.145265
chr1	200368001	200378000	38	0.210229	0.137291
chr1	200369001	200379000	38	0.221335	0.148578
chr1	200370001	200380000	35	0.213784	0.13723
chr1	200371001	200381000	35	0.211303	0.132608
chr1	200372001	200382000	33	0.219089	0.137477
chr1	200373001	200383000	32	0.212605	0.130498
chr1	200374001	200384000	34	0.22775	0.145514
chr1	200375001	200385000	32	0.233318	0.156265
chr1	200376001	200386000	19	0.21285	0.160437
chr1	200377001	200387000	10	0.273819	0.224642
chr1	200378001	200388000	10	0.273819	0.224642
chr1	200379001	200389000	10	0.228173	0.166781
chr1	200380001	200390000	11	0.209855	0.147433
chr1	200381001	200391000	16	0.22324	0.164682
chr1	200382001	200392000	21	0.176942	0.114385
chr1	200383001	200393000	20	0.185815	0.122031
chr1	200384001	200394000	20	0.123441	0.0614334
chr1	200385001	200395000	20	0.123441	0.0614334
chr1	200386001	200396000	22	0.196429	0.108837
chr1	200387001	200397000	22	0.221235	0.126784
chr1	200388001	200398000	24	0.257859	0.158738
chr1	200389001	200399000	24	0.304274	0.205547
chr1	200390001	200400000	25	0.339129	0.24297
chr1	200391001	200401000	19	0.375367	0.268824
chr1	200392001	200402000	15	0.436528	0.352454
chr1	200393001	200403000	15	0.436528	0.352454
chr1	200394001	200404000	14	0.449331	0.395065
chr1	200395001	200405000	16	0.438545	0.377361
chr1	200396001	200406000	13	0.419671	0.3483
chr1	200397001	200407000	13	0.422707	0.350634
chr1	200398001	200408000	14	0.433259	0.364562
chr1	200399001	200409000	16	0.418514	0.346491
chr1	200400001	200410000	17	0.407372	0.303768
chr1	200401001	200411000	20	0.394054	0.288339
chr1	200402001	200412000	20	0.417949	0.318142
chr1	200403001	200413000	21	0.426014	0.32882
chr1	200404001	200414000	20	0.448698	0.364012
chr1	200405001	200415000	20	0.469033	0.392906
chr1	200406001	200416000	22	0.441503	0.352249
chr1	200407001	200417000	22	0.437756	0.349475
chr1	200408001	200418000	20	0.420545	0.327508
chr1	200409001	200419000	18	0.391064	0.287386
chr1	200410001	200420000	16	0.404726	0.322785
chr1	200411001	200421000	15	0.440974	0.376299
chr1	200412001	200422000	15	0.446508	0.380229
chr1	200413001	200423000	17	0.464576	0.402649
chr1	200414001	200424000	19	0.434665	0.339373
chr1	200415001	200425000	17	0.418127	0.31549
chr1	200416001	200426000	18	0.465092	0.38929
chr1	200417001	200427000	22	0.423253	0.329899
chr1	200418001	200428000	26	0.42038	0.317575
chr1	200419001	200429000	26	0.440778	0.348702
chr1	200420001	200430000	31	0.456539	0.365828
chr1	200421001	200431000	34	0.462582	0.378703
chr1	200422001	200432000	34	0.451864	0.364853
chr1	200423001	200433000	33	0.427181	0.331791
chr1	200424001	200434000	31	0.433811	0.353788
chr1	200425001	200435000	31	0.433811	0.353788
chr1	200426001	200436000	28	0.423009	0.336864
chr1	200427001	200437000	26	0.42477	0.356196
chr1	200428001	200438000	22	0.419665	0.365898
chr1	200429001	200439000	22	0.4008	0.335483
chr1	200430001	200440000	16	0.355086	0.299811
chr1	200431001	200441000	17	0.286537	0.246821
chr1	200432001	200442000	18	0.282211	0.233874
chr1	200433001	200443000	17	0.291424	0.232255
chr1	200434001	200444000	17	0.294152	0.234635
chr1	200435001	200445000	17	0.294152	0.234635
chr1	200436001	200446000	18	0.28284	0.227997
chr1	200437001	200447000	19	0.297509	0.238138
chr1	200438001	200448000	18	0.302712	0.239389
chr1	200439001	200449000	17	0.304648	0.24685
chr1	200440001	200450000	19	0.253219	0.205679
chr1	200441001	200451000	13	0.18474	0.145462
chr1	200442001	200452000	11	0.189206	0.158803
chr1	200443001	200453000	12	0.203968	0.190144
chr1	200444001	200454000	16	0.17952	0.170245
chr1	200445001	200455000	19	0.18596	0.175529
chr1	200446001	200456000	22	0.177789	0.169152
chr1	200447001	200457000	20	0.176685	0.168645
chr1	200448001	200458000	24	0.204648	0.179149
chr1	200449001	200459000	25	0.204719	0.172979
chr1	200450001	200460000	22	0.208902	0.175967
chr1	200451001	200461000	22	0.208902	0.175967
chr1	200452001	200462000	23	0.206995	0.169035
chr1	200453001	200463000	25	0.194274	0.138092
chr1	200454001	200464000	21	0.211006	0.139979
chr1	200455001	200465000	18	0.209773	0.129357
chr1	200456001	200466000	15	0.244514	0.122901
chr1	200457001	200467000	16	0.197609	0.0848462
chr1	200458001	200468000	16	0.0548126	0.0371543
chr1	200459001	200469000	18	0.0423511	0.0289179
chr1	200460001	200470000	21	0.0374757	0.0250027
chr1	200461001	200471000	22	0.036756	0.0246172
chr1	200462001	200472000	25	0.0348657	0.0236459
chr1	200463001	200473000	25	0.0531928	0.0276385
chr1	200464001	200474000	27	0.0511522	0.0257753
chr1	200465001	200475000	31	0.0459645	0.0231287
chr1	200466001	200476000	35	0.044305	0.0238721
chr1	200467001	200477000	33	0.0402839	0.0213624
chr1	200468001	200478000	33	0.0344099	0.0184072
chr1	200469001	200479000	33	0.038835	0.0208687
chr1	200470001	200480000	31	0.0375335	0.0202244
chr1	200471001	200481000	35	0.077498	0.0321583
chr1	200472001	200482000	33	0.0798374	0.0315958
chr1	200473001	200483000	35	0.0688367	0.0323777
chr1	200474001	200484000	38	0.0652468	0.031126
chr1	200475001	200485000	40	0.068737	0.0355119
chr1	200476001	200486000	37	0.0711555	0.0356342
chr1	200477001	200487000	37	0.0711555	0.0356342
chr1	200478001	200488000	35	0.0738139	0.0367263
chr1	200479001	200489000	34	0.0723263	0.0349314
chr1	200480001	200490000	39	0.15604	0.059284
chr1	200481001	200491000	35	0.1405	0.0546003
chr1	200482001	200492000	34	0.143055	0.0571859
chr1	200483001	200493000	32	0.225229	0.0945037
chr1	200484001	200494000	28	0.27162	0.132762
chr1	200485001	200495000	25	0.255295	0.140854
chr1	200486001	200496000	27	0.233556	0.14086
chr1	200487001	200497000	28	0.229056	0.143385
chr1	200488001	200498000	26	0.233809	0.153144
chr1	200489001	200499000	23	0.24135	0.170964
chr1	200490001	200500000	17	0.22498	0.168526
chr1	200491001	200501000	18	0.220464	0.167492
chr1	200492001	200502000	19	0.250608	0.190047
chr1	200493001	200503000	15	0.205868	0.151642
chr1	200494001	200504000	13	0.153971	0.114021
chr1	200495001	200505000	12	0.325513	0.223437
chr1	200496001	200506000	10	0.367522	0.258457
chr1	200497001	200507000	12	0.371065	0.18527
chr1	200498001	200508000	14	0.349625	0.164569
chr1	200499001	200509000	20	0.293183	0.120427
chr1	200500001	200510000	20	0.293183	0.120427
chr1	200501001	200511000	21	0.287639	0.099432
chr1	200502001	200512000	21	0.236517	0.070604
chr1	200503001	200513000	24	0.206237	0.0606849
chr1	200504001	200514000	26	0.192414	0.0551247
chr1	200505001	200515000	29	0.0311577	0.00493304
chr1	200506001	200516000	31	0.0170135	-0.00365105
chr1	200507001	200517000	29	0.0240828	0.00497326
chr1	200508001	200518000	30	0.0214385	0.00177126
chr1	200509001	200519000	24	0.0155024	-0.00214291
chr1	200510001	200520000	29	0.0750977	0.0291362
chr1	200511001	200521000	29	0.0879388	0.047738
chr1	200512001	200522000	27	0.0918781	0.0510081
chr1	200513001	200523000	26	0.100815	0.0514169
chr1	200514001	200524000	31	0.125368	0.0645467
chr1	200515001	200525000	30	0.154304	0.0792677
chr1	200516001	200526000	30	0.165553	0.0969252
chr1	200517001	200527000	31	0.168139	0.0865697
chr1	200518001	200528000	30	0.178697	0.10005
chr1	200519001	200529000	38	0.16934	0.0831598
chr1	200520001	200530000	35	0.147366	0.0669349
chr1	200521001	200531000	35	0.145386	0.0598317
chr1	200522001	200532000	36	0.148293	0.0635488
chr1	200523001	200533000	37	0.220537	0.0916979
chr1	200524001	200534000	30	0.233825	0.0917303
chr1	200525001	200535000	27	0.238465	0.0932344
chr1	200526001	200536000	26	0.289777	0.119206
chr1	200527001	200537000	27	0.26688	0.125524
chr1	200528001	200538000	26	0.267127	0.123558
chr1	200529001	200539000	26	0.268164	0.162212
chr1	200530001	200540000	33	0.221834	0.14522
chr1	200531001	200541000	38	0.192853	0.131035
chr1	200532001	200542000	49	0.154907	0.106864
chr1	200533001	200543000	54	0.109734	0.0880241
chr1	200534001	200544000	58	0.11733	0.094036
chr1	200535001	200545000	64	0.104532	0.0812898
chr1	200536001	200546000	73	0.0676693	0.0528331
chr1	200537001	200547000	78	0.066118	0.0522525
chr1	200538001	200548000	85	0.0572404	0.0457576
chr1	200539001	200549000	85	0.0390376	0.0324823
chr1	200540001	200550000	80	0.0325134	0.025113
chr1	200541001	200551000	73	0.0299098	0.0211702
chr1	200542001	200552000	62	0.0270524	0.0179245
chr1	200543001	200553000	57	0.0134651	0.00917013
chr1	200544001	200554000	55	-0.00415339	-0.00271897
chr1	200545001	200555000	51	-0.000194753	3.29356e-05
chr1	200546001	200556000	41	0.00985941	0.00931545
chr1	200547001	200557000	33	0.00143053	0.00264359
chr1	200548001	200558000	27	0.00304012	0.0024844
chr1	200549001	200559000	24	0.000902632	-0.00597264
chr1	200550001	200560000	20	0.00750114	-0.00225904
chr1	200551001	200561000	22	0.00865136	-0.000908277
chr1	200552001	200562000	24	0.00232061	-0.00595915
chr1	200553001	200563000	26	-0.000668577	-0.00571802
chr1	200554001	200564000	27	-0.00834497	-0.0103007
chr1	200555001	200565000	26	-0.00828488	-0.00807849
chr1	200556001	200566000	29	-0.0102991	-0.00947114
chr1	200557001	200567000	32	-0.013314	-0.0128373
chr1	200558001	200568000	35	-0.00946875	-0.00979214
chr1	200559001	200569000	34	-0.0026031	-0.00221323
chr1	200560001	200570000	37	0.00236583	0.00206831
chr1	200561001	200571000	37	0.00521852	0.00479779
chr1	200562001	200572000	35	0.0123613	0.0116442
chr1	200563001	200573000	31	0.0229055	0.0183845
chr1	200564001	200574000	28	0.0303661	0.0239581
chr1	200565001	200575000	26	0.0289798	0.0226547
chr1	200566001	200576000	21	0.0311565	0.0259703
chr1	200567001	200577000	17	0.0394	0.0333802
chr1	200568001	200578000	14	0.0689405	0.0578923
chr1	200569001	200579000	10	0.0824075	0.0718274
chr1	200570001	200580000	8	0.0855147	0.0704142
chr1	200571001	200581000	7	0.0755793	0.0730222
chr1	200572001	200582000	8	0.0691877	0.0675398
chr1	200573001	200583000	7	0.063121	0.0595433
chr1	200574001	200584000	7	0.063121	0.0595433
chr1	200575001	200585000	10	0.0875243	0.0859377
chr1	200576001	200586000	10	0.0875243	0.0859377
chr1	200577001	200587000	10	0.0875243	0.0859377
chr1	200578001	200588000	8	0.0767199	0.0779872
chr1	200579001	200589000	8	0.0767199	0.0779872
chr1	200580001	200590000	7	0.0832854	0.089583
chr1	200581001	200591000	7	0.123919	0.124339
chr1	200582001	200592000	6	0.145304	0.144883
chr1	200583001	200593000	7	0.17339	0.165235
chr1	200584001	200594000	7	0.17339	0.165235
chr1	200585001	200595000	5	0.209232	0.194481
chr1	200586001	200596000	5	0.209232	0.194481
chr1	200587001	200597000	6	0.188181	0.163882
chr1	200588001	200598000	7	0.211426	0.196685
chr1	200589001	200599000	11	0.217543	0.200383
chr1	200590001	200600000	11	0.217543	0.200383
chr1	200591001	200601000	9	0.235006	0.214344
chr1	200592001	200602000	12	0.281183	0.244778
chr1	200593001	200603000	19	0.195614	0.174007
chr1	200594001	200604000	26	0.161127	0.153351
chr1	200595001	200605000	26	0.153524	0.148136
chr1	200596001	200606000	28	0.146638	0.14297
chr1	200597001	200607000	29	0.15114	0.151196
chr1	200598001	200608000	33	0.144149	0.14547
chr1	200599001	200609000	32	0.146636	0.145565
chr1	200600001	200610000	32	0.146636	0.145565
chr1	200601001	200611000	32	0.146636	0.145565
chr1	200602001	200612000	28	0.118161	0.124936
chr1	200603001	200613000	20	0.131479	0.142104
chr1	200604001	200614000	17	0.165842	0.171078
chr1	200605001	200615000	19	0.160803	0.173773
chr1	200606001	200616000	23	0.196138	0.195408
chr1	200607001	200617000	22	0.19655	0.192839
chr1	200608001	200618000	22	0.230725	0.210743
chr1	200609001	200619000	22	0.227606	0.209909
chr1	200610001	200620000	26	0.207775	0.188767
chr1	200611001	200621000	29	0.199478	0.169364
chr1	200612001	200622000	31	0.193814	0.161853
chr1	200613001	200623000	33	0.18503	0.155251
chr1	200614001	200624000	31	0.19464	0.154475
chr1	200615001	200625000	30	0.198884	0.152451
chr1	200616001	200626000	24	0.188281	0.13455
chr1	200617001	200627000	23	0.189979	0.134291
chr1	200618001	200628000	18	0.155934	0.10475
chr1	200619001	200629000	17	0.122574	0.0768261
chr1	200620001	200630000	20	0.125529	0.0808608
chr1	200621001	200631000	19	0.142098	0.106228
chr1	200622001	200632000	19	0.126875	0.0995183
chr1	200623001	200633000	19	0.141288	0.113657
chr1	200624001	200634000	28	0.127245	0.110327
chr1	200625001	200635000	29	0.169872	0.127233
chr1	200626001	200636000	30	0.169256	0.128046
chr1	200627001	200637000	31	0.168378	0.128448
chr1	200628001	200638000	31	0.168378	0.128448
chr1	200629001	200639000	30	0.172306	0.134161
chr1	200630001	200640000	24	0.180614	0.148075
chr1	200631001	200641000	24	0.165328	0.128097
chr1	200632001	200642000	25	0.199175	0.152401
chr1	200633001	200643000	23	0.201817	0.149373
chr1	200634001	200644000	13	0.232584	0.169216
chr1	200635001	200645000	10	0.168969	0.129831
chr1	200636001	200646000	10	0.151582	0.110032
chr1	200637001	200647000	9	0.152443	0.106645
chr1	200638001	200648000	12	0.1677	0.111588
chr1	200639001	200649000	13	0.184382	0.122055
chr1	200640001	200650000	13	0.18192	0.109384
chr1	200641001	200651000	12	0.200968	0.121844
chr1	200642001	200652000	11	0.137666	0.0678064
chr1	200643001	200653000	11	0.137666	0.0678064
chr1	200644001	200654000	10	0.14205	0.063927
chr1	200645001	200655000	11	0.141925	0.0708888
chr1	200646001	200656000	11	0.160599	0.0878788
chr1	200647001	200657000	20	0.0916512	0.0593766
chr1	200648001	200658000	18	0.0621967	0.0441808
chr1	200649001	200659000	17	0.0249248	0.0219748
chr1	200650001	200660000	19	0.0453278	0.0483696
chr1	200651001	200661000	21	0.0419473	0.0478406
chr1	200652001	200662000	22	0.0363193	0.0402793
chr1	200653001	200663000	22	0.0363193	0.0402793
chr1	200654001	200664000	23	0.0400656	0.044637
chr1	200655001	200665000	22	0.0363193	0.0402793
chr1	200656001	200666000	21	0.0322826	0.0355065
chr1	200657001	200667000	14	0.0541219	0.0681427
chr1	200658001	200668000	13	0.0614486	0.0743866
chr1	200659001	200669000	15	0.0916074	0.0944914
chr1	200660001	200670000	17	0.124368	0.112584
chr1	200661001	200671000	20	0.1586	0.132065
chr1	200662001	200672000	22	0.171615	0.151175
chr1	200663001	200673000	30	0.161087	0.138398
chr1	200664001	200674000	39	0.151392	0.126413
chr1	200665001	200675000	48	0.161613	0.139384
chr1	200666001	200676000	54	0.158004	0.135498
chr1	200667001	200677000	62	0.160416	0.139531
chr1	200668001	200678000	66	0.161822	0.142195
chr1	200669001	200679000	69	0.159696	0.141379
chr1	200670001	200680000	69	0.151791	0.13547
chr1	200671001	200681000	68	0.152861	0.134576
chr1	200672001	200682000	65	0.154145	0.134725
chr1	200673001	200683000	60	0.156408	0.138113
chr1	200674001	200684000	53	0.178165	0.153483
chr1	200675001	200685000	46	0.172231	0.144242
chr1	200676001	200686000	42	0.198582	0.160452
chr1	200677001	200687000	35	0.201719	0.152007
chr1	200678001	200688000	31	0.204581	0.147947
chr1	200679001	200689000	27	0.221151	0.154037
chr1	200680001	200690000	22	0.247798	0.161788
chr1	200681001	200691000	18	0.261192	0.164463
chr1	200682001	200692000	17	0.267819	0.171816
chr1	200683001	200693000	14	0.293008	0.183224
chr1	200684001	200694000	11	0.242162	0.163512
chr1	200685001	200695000	9	0.264338	0.170868
chr1	200686001	200696000	7	0.139755	0.115357
chr1	200687001	200697000	4	0.136345	0.115735
chr1	200688001	200698000	4	0.136345	0.115735
chr1	200689001	200699000	19	0.0529486	0.0394631
chr1	200690001	200700000	24	0.0589676	0.0466626
chr1	200691001	200701000	28	0.0613992	0.0517988
chr1	200692001	200702000	35	0.0660514	0.0536451
chr1	200693001	200703000	38	0.0837959	0.0622995
chr1	200694001	200704000	43	0.0873325	0.0677546
chr1	200695001	200705000	48	0.0845381	0.067378
chr1	200696001	200706000	50	0.084334	0.0678876
chr1	200697001	200707000	51	0.0840207	0.0663236
chr1	200698001	200708000	54	0.083039	0.066693
chr1	200699001	200709000	39	0.127616	0.096655
chr1	200700001	200710000	36	0.136301	0.100039
chr1	200701001	200711000	33	0.140762	0.0989127
chr1	200702001	200712000	27	0.148353	0.10202
chr1	200703001	200713000	24	0.133826	0.0943643
chr1	200704001	200714000	21	0.178058	0.110128
chr1	200705001	200715000	19	0.19428	0.102442
chr1	200706001	200716000	18	0.198636	0.100566
chr1	200707001	200717000	18	0.196108	0.10058
chr1	200708001	200718000	15	0.227037	0.106101
chr1	200709001	200719000	13	0.151787	0.06055
chr1	200710001	200720000	11	0.148474	0.0531971
chr1	200711001	200721000	9	0.175152	0.0676511
chr1	200712001	200722000	7	0.231428	0.0801164
chr1	200713001	200723000	10	0.187167	0.0456984
chr1	200714001	200724000	8	-0.00530645	-0.0171289
chr1	200715001	200725000	7	-0.0040674	-0.0122716
chr1	200716001	200726000	7	-0.0155783	-0.0173657
chr1	200717001	200727000	8	-0.0211414	-0.02158
chr1	200718001	200728000	10	-0.0207003	-0.0216858
chr1	200719001	200729000	11	-0.0218978	-0.0227354
chr1	200720001	200730000	11	-0.0218978	-0.0227354
chr1	200721001	200731000	12	-0.0227262	-0.0239452
chr1	200722001	200732000	12	-0.0227262	-0.0239452
chr1	200723001	200733000	10	-0.021107	-0.0220764
chr1	200724001	200734000	14	-0.00923329	-0.0071142
chr1	200725001	200735000	12	-0.0114197	-0.00876182
chr1	200726001	200736000	12	-0.0131129	-0.0102359
chr1	200727001	200737000	13	-0.0136391	-0.012084
chr1	200728001	200738000	25	0.19086	0.0331547
chr1	200729001	200739000	41	0.100702	0.00940639
chr1	200730001	200740000	63	0.0882071	0.00289651
chr1	200731001	200741000	77	0.0686699	-0.00164094
chr1	200732001	200742000	88	0.058132	-0.00411648
chr1	200733001	200743000	93	0.0559944	-0.00170503
chr1	200734001	200744000	90	0.0623176	-0.000280878
chr1	200735001	200745000	91	0.0620637	0.000129231
chr1	200736001	200746000	90	0.0629496	0.000456506
chr1	200737001	200747000	88	0.0646593	0.00114557
chr1	200738001	200748000	75	0.0537924	-0.0014783
chr1	200739001	200749000	60	0.124166	0.0203708
chr1	200740001	200750000	40	0.1499	0.0364286
chr1	200741001	200751000	29	0.214299	0.0633301
chr1	200742001	200752000	22	0.365675	0.128851
chr1	200743001	200753000	18	0.500016	0.146919
chr1	200744001	200754000	25	0.419719	0.0924673
chr1	200745001	200755000	24	0.436068	0.0947768
chr1	200746001	200756000	27	0.408639	0.0853793
chr1	200747001	200757000	27	0.411115	0.0855252
chr1	200748001	200758000	28	0.343667	0.0691914
chr1	200749001	200759000	26	0.227379	0.0415643
chr1	200750001	200760000	29	0.21758	0.0567566
chr1	200751001	200761000	26	0.21961	0.0613748
chr1	200752001	200762000	27	0.117422	0.0584083
chr1	200753001	200763000	27	0.114583	0.0631292
chr1	200754001	200764000	22	0.135584	0.0918218
chr1	200755001	200765000	24	0.134601	0.0949668
chr1	200756001	200766000	21	0.141142	0.107076
chr1	200757001	200767000	20	0.143554	0.114096
chr1	200758001	200768000	18	0.129809	0.106871
chr1	200759001	200769000	18	0.129809	0.106871
chr1	200760001	200770000	13	0.119641	0.102054
chr1	200761001	200771000	12	0.125928	0.111963
chr1	200762001	200772000	7	0.10987	0.0857169
chr1	200763001	200773000	5	0.122854	0.0992603
chr1	200764001	200774000	2	0.129561	0.129561
chr1	200765001	200775000	5	0.152702	0.137046
chr1	200766001	200776000	13	0.148654	0.0801585
chr1	200767001	200777000	14	0.143689	0.0770786
chr1	200768001	200778000	17	0.158948	0.088758
chr1	200769001	200779000	25	0.148872	0.0927366
chr1	200770001	200780000	32	0.153078	0.102009
chr1	200771001	200781000	32	0.153078	0.102009
chr1	200772001	200782000	32	0.153078	0.102009
chr1	200773001	200783000	40	0.154093	0.108131
chr1	200774001	200784000	44	0.152954	0.105349
chr1	200775001	200785000	42	0.153543	0.104622
chr1	200776001	200786000	39	0.155418	0.118854
chr1	200777001	200787000	42	0.160596	0.126772
chr1	200778001	200788000	43	0.155619	0.123453
chr1	200779001	200789000	40	0.181572	0.143477
chr1	200780001	200790000	40	0.17527	0.136463
chr1	200781001	200791000	48	0.215577	0.172313
chr1	200782001	200792000	57	0.241415	0.19133
chr1	200783001	200793000	54	0.284049	0.222732
chr1	200784001	200794000	55	0.306169	0.247638
chr1	200785001	200795000	57	0.326504	0.26317
chr1	200786001	200796000	58	0.336499	0.27381
chr1	200787001	200797000	59	0.412859	0.312753
chr1	200788001	200798000	56	0.425301	0.322313
chr1	200789001	200799000	58	0.439504	0.326138
chr1	200790001	200800000	57	0.488773	0.355814
chr1	200791001	200801000	50	0.501954	0.358594
chr1	200792001	200802000	47	0.470121	0.349363
chr1	200793001	200803000	46	0.443176	0.329346
chr1	200794001	200804000	44	0.43325	0.316885
chr1	200795001	200805000	39	0.435863	0.310726
chr1	200796001	200806000	35	0.43811	0.307522
chr1	200797001	200807000	34	0.347432	0.251715
chr1	200798001	200808000	35	0.371309	0.274211
chr1	200799001	200809000	32	0.403778	0.306559
chr1	200800001	200810000	30	0.365549	0.29145
chr1	200801001	200811000	32	0.356287	0.28334
chr1	200802001	200812000	29	0.386506	0.306606
chr1	200803001	200813000	34	0.37994	0.296948
chr1	200804001	200814000	34	0.384128	0.298045
chr1	200805001	200815000	40	0.372272	0.289991
chr1	200806001	200816000	48	0.360885	0.28183
chr1	200807001	200817000	45	0.359326	0.281767
chr1	200808001	200818000	47	0.329597	0.26191
chr1	200809001	200819000	44	0.247643	0.228169
chr1	200810001	200820000	42	0.232672	0.22962
chr1	200811001	200821000	41	0.231495	0.228014
chr1	200812001	200822000	39	0.224251	0.221616
chr1	200813001	200823000	30	0.219468	0.217531
chr1	200814001	200824000	32	0.200996	0.208251
chr1	200815001	200825000	29	0.192816	0.199226
chr1	200816001	200826000	24	0.17207	0.179564
chr1	200817001	200827000	27	0.177213	0.182491
chr1	200818001	200828000	25	0.181901	0.182392
chr1	200819001	200829000	31	0.165042	0.172324
chr1	200820001	200830000	37	0.174828	0.175423
chr1	200821001	200831000	35	0.171376	0.171485
chr1	200822001	200832000	34	0.169519	0.169342
chr1	200823001	200833000	35	0.168572	0.168805
chr1	200824001	200834000	32	0.178107	0.172679
chr1	200825001	200835000	30	0.174442	0.169889
chr1	200826001	200836000	29	0.172241	0.167056
chr1	200827001	200837000	28	0.16	0.155172
chr1	200828001	200838000	30	0.150017	0.149517
chr1	200829001	200839000	28	0.139693	0.13478
chr1	200830001	200840000	23	0.100301	0.0932058
chr1	200831001	200841000	24	0.0988917	0.0913541
chr1	200832001	200842000	29	0.080915	0.0803534
chr1	200833001	200843000	35	0.0680941	0.0706818
chr1	200834001	200844000	42	0.060248	0.0581496
chr1	200835001	200845000	43	0.0573236	0.0552042
chr1	200836001	200846000	50	0.054154	0.0515556
chr1	200837001	200847000	56	0.050347	0.0479979
chr1	200838001	200848000	62	0.0495519	0.0452069
chr1	200839001	200849000	65	0.140216	0.0985366
chr1	200840001	200850000	75	0.284527	0.203526
chr1	200841001	200851000	89	0.39929	0.301252
chr1	200842001	200852000	93	0.476968	0.370551
chr1	200843001	200853000	97	0.553135	0.438952
chr1	200844001	200854000	89	0.591372	0.48219
chr1	200845001	200855000	91	0.592874	0.487436
chr1	200846001	200856000	80	0.643767	0.547765
chr1	200847001	200857000	72	0.691788	0.603425
chr1	200848001	200858000	63	0.754392	0.682915
chr1	200849001	200859000	55	0.774409	0.714586
chr1	200850001	200860000	44	0.770011	0.694521
chr1	200851001	200861000	30	0.748993	0.635908
chr1	200852001	200862000	23	0.652705	0.520131
chr1	200853001	200863000	15	0.347028	0.263077
chr1	200854001	200864000	15	0.292288	0.234981
chr1	200855001	200865000	13	0.224998	0.185865
chr1	200856001	200866000	15	0.20649	0.159009
chr1	200857001	200867000	17	0.213757	0.178038
chr1	200858001	200868000	19	0.202657	0.164864
chr1	200859001	200869000	22	0.184334	0.155235
chr1	200860001	200870000	31	0.150401	0.12425
chr1	200861001	200871000	33	0.140187	0.116927
chr1	200862001	200872000	35	0.11587	0.105783
chr1	200863001	200873000	38	0.13618	0.118154
chr1	200864001	200874000	41	0.131501	0.113363
chr1	200865001	200875000	44	0.110342	0.0970175
chr1	200866001	200876000	43	0.110309	0.0998526
chr1	200867001	200877000	44	0.0983452	0.0823877
chr1	200868001	200878000	42	0.0961208	0.0801533
chr1	200869001	200879000	40	0.0954608	0.0769066
chr1	200870001	200880000	31	0.0955779	0.0781014
chr1	200871001	200881000	29	0.0971405	0.0790646
chr1	200872001	200882000	25	0.0936945	0.0710268
chr1	200873001	200883000	21	0.065642	0.0467545
chr1	200874001	200884000	19	0.049152	0.0446503
chr1	200875001	200885000	30	0.354886	0.269041
chr1	200876001	200886000	33	0.365154	0.280572
chr1	200877001	200887000	37	0.413014	0.339631
chr1	200878001	200888000	38	0.433783	0.363486
chr1	200879001	200889000	43	0.429086	0.343074
chr1	200880001	200890000	42	0.44502	0.352756
chr1	200881001	200891000	44	0.441833	0.342481
chr1	200882001	200892000	46	0.430447	0.332426
chr1	200883001	200893000	50	0.409033	0.306418
chr1	200884001	200894000	50	0.407883	0.298627
chr1	200885001	200895000	39	0.316992	0.209002
chr1	200886001	200896000	45	0.305132	0.185274
chr1	200887001	200897000	42	0.224022	0.127481
chr1	200888001	200898000	41	0.183892	0.101365
chr1	200889001	200899000	39	0.176891	0.103836
chr1	200890001	200900000	40	0.172831	0.0983598
chr1	200891001	200901000	37	0.178992	0.0996869
chr1	200892001	200902000	37	0.17796	0.0953662
chr1	200893001	200903000	34	0.204978	0.110739
chr1	200894001	200904000	42	0.220853	0.141729
chr1	200895001	200905000	42	0.220837	0.151215
chr1	200896001	200906000	32	0.193798	0.155731
chr1	200897001	200907000	31	0.297141	0.193582
chr1	200898001	200908000	30	0.307672	0.198685
chr1	200899001	200909000	31	0.392542	0.223525
chr1	200900001	200910000	31	0.398936	0.231301
chr1	200901001	200911000	43	0.381952	0.218876
chr1	200902001	200912000	45	0.416198	0.238702
chr1	200903001	200913000	44	0.454881	0.249724
chr1	200904001	200914000	42	0.455484	0.241594
chr1	200905001	200915000	37	0.468733	0.250534
chr1	200906001	200916000	38	0.460318	0.247191
chr1	200907001	200917000	39	0.441547	0.235976
chr1	200908001	200918000	46	0.435799	0.225696
chr1	200909001	200919000	44	0.388688	0.202867
chr1	200910001	200920000	48	0.372533	0.199011
chr1	200911001	200921000	43	0.382029	0.199101
chr1	200912001	200922000	46	0.329925	0.15853
chr1	200913001	200923000	44	0.300419	0.145278
chr1	200914001	200924000	36	0.293999	0.139954
chr1	200915001	200925000	41	0.317274	0.153421
chr1	200916001	200926000	43	0.286868	0.141855
chr1	200917001	200927000	39	0.25123	0.12487
chr1	200918001	200928000	34	0.207716	0.108094
chr1	200919001	200929000	34	0.190856	0.0984309
chr1	200920001	200930000	33	0.166797	0.077278
chr1	200921001	200931000	27	0.109301	0.0484439
chr1	200922001	200932000	27	0.157227	0.110305
chr1	200923001	200933000	31	0.142606	0.104416
chr1	200924001	200934000	39	0.129539	0.104539
chr1	200925001	200935000	35	0.0792166	0.0901085
chr1	200926001	200936000	38	0.091731	0.103281
chr1	200927001	200937000	41	0.0947402	0.109436
chr1	200928001	200938000	42	0.114003	0.121726
chr1	200929001	200939000	41	0.129607	0.136121
chr1	200930001	200940000	39	0.150736	0.161942
chr1	200931001	200941000	45	0.175238	0.187886
chr1	200932001	200942000	45	0.205585	0.211244
chr1	200933001	200943000	43	0.25038	0.244011
chr1	200934001	200944000	37	0.28622	0.264587
chr1	200935001	200945000	37	0.281793	0.260424
chr1	200936001	200946000	35	0.326937	0.285895
chr1	200937001	200947000	33	0.342101	0.288222
chr1	200938001	200948000	30	0.352551	0.296716
chr1	200939001	200949000	29	0.353022	0.290816
chr1	200940001	200950000	27	0.348887	0.292718
chr1	200941001	200951000	20	0.346705	0.287813
chr1	200942001	200952000	13	0.299974	0.223957
chr1	200943001	200953000	13	0.210159	0.143646
chr1	200944001	200954000	12	0.18994	0.14176
chr1	200945001	200955000	11	0.191395	0.138766
chr1	200946001	200956000	8	0.0937637	0.0606137
chr1	200947001	200957000	6	0.0994512	0.0708505
chr1	200948001	200958000	6	0.0994512	0.0708505
chr1	200949001	200959000	7	0.0684806	0.0450001
chr1	200950001	200960000	7	0.0352266	0.0224522
chr1	200951001	200961000	10	0.0598399	0.0469227
chr1	200952001	200962000	11	0.0725191	0.06058
chr1	200953001	200963000	16	0.0524276	0.0496901
chr1	200954001	200964000	17	0.0504629	0.0466637
chr1	200955001	200965000	19	0.143191	0.0968729
chr1	200956001	200966000	18	0.147444	0.10042
chr1	200957001	200967000	22	0.14907	0.100378
chr1	200958001	200968000	24	0.167966	0.108549
chr1	200959001	200969000	26	0.198634	0.147455
chr1	200960001	200970000	28	0.198214	0.136933
chr1	200961001	200971000	26	0.208344	0.135007
chr1	200962001	200972000	26	0.207409	0.126968
chr1	200963001	200973000	19	0.275563	0.156387
chr1	200964001	200974000	19	0.311043	0.174058
chr1	200965001	200975000	18	0.237942	0.143584
chr1	200966001	200976000	19	0.234959	0.135402
chr1	200967001	200977000	17	0.260516	0.142876
chr1	200968001	200978000	17	0.208933	0.121666
chr1	200969001	200979000	15	0.158482	0.0668883
chr1	200970001	200980000	13	0.208419	0.0982816
chr1	200971001	200981000	12	0.21245	0.107461
chr1	200972001	200982000	12	0.363667	0.179141
chr1	200973001	200983000	14	0.336538	0.179654
chr1	200974001	200984000	13	0.343029	0.167143
chr1	200975001	200985000	13	0.326801	0.141729
chr1	200976001	200986000	12	0.331789	0.154529
chr1	200977001	200987000	12	0.319089	0.152674
chr1	200978001	200988000	10	0.350235	0.179581
chr1	200979001	200989000	10	0.375041	0.242944
chr1	200980001	200990000	13	0.344434	0.244524
chr1	200981001	200991000	16	0.310384	0.20784
chr1	200982001	200992000	19	0.202973	0.163548
chr1	200983001	200993000	23	0.208051	0.156015
chr1	200984001	200994000	22	0.211936	0.1648
chr1	200985001	200995000	21	0.21875	0.172918
chr1	200986001	200996000	21	0.21875	0.172918
chr1	200987001	200997000	22	0.195605	0.15024
chr1	200988001	200998000	22	0.195605	0.15024
chr1	200989001	200999000	21	0.177956	0.135253
chr1	200990001	201000000	18	0.128349	0.103495
chr1	200991001	201001000	18	0.145841	0.120039
chr1	200992001	201002000	20	0.271456	0.194747
chr1	200993001	201003000	21	0.3117	0.25988
chr1	200994001	201004000	23	0.307213	0.259165
chr1	200995001	201005000	28	0.302783	0.251819
chr1	200996001	201006000	36	0.296459	0.233321
chr1	200997001	201007000	38	0.328658	0.276897
chr1	200998001	201008000	46	0.332021	0.276281
chr1	200999001	201009000	50	0.338791	0.285585
chr1	201000001	201010000	57	0.344194	0.297288
chr1	201001001	201011000	55	0.350964	0.30975
chr1	201002001	201012000	54	0.330348	0.276275
chr1	201003001	201013000	53	0.299449	0.233182
chr1	201004001	201014000	59	0.296342	0.228191
chr1	201005001	201015000	60	0.280412	0.216136
chr1	201006001	201016000	55	0.276043	0.211322
chr1	201007001	201017000	55	0.245397	0.179295
chr1	201008001	201018000	54	0.207249	0.150384
chr1	201009001	201019000	55	0.162464	0.117965
chr1	201010001	201020000	53	0.0978742	0.0740655
chr1	201011001	201021000	63	0.0838271	0.0604809
chr1	201012001	201022000	61	0.087947	0.0633316
chr1	201013001	201023000	56	0.104846	0.076872
chr1	201014001	201024000	50	0.0874125	0.0619433
chr1	201015001	201025000	47	0.0840846	0.063465
chr1	201016001	201026000	47	0.0944916	0.072339
chr1	201017001	201027000	47	0.110573	0.0830725
chr1	201018001	201028000	45	0.135064	0.103842
chr1	201019001	201029000	41	0.155771	0.121006
chr1	201020001	201030000	40	0.189134	0.147102
chr1	201021001	201031000	30	0.226211	0.18359
chr1	201022001	201032000	28	0.24225	0.196355
chr1	201023001	201033000	32	0.239155	0.190322
chr1	201024001	201034000	36	0.240887	0.194522
chr1	201025001	201035000	38	0.230259	0.178139
chr1	201026001	201036000	41	0.275565	0.206007
chr1	201027001	201037000	39	0.297152	0.224012
chr1	201028001	201038000	37	0.33527	0.247486
chr1	201029001	201039000	39	0.336291	0.243213
chr1	201030001	201040000	39	0.338389	0.236427
chr1	201031001	201041000	42	0.356696	0.255749
chr1	201032001	201042000	43	0.349503	0.24078
chr1	201033001	201043000	43	0.403142	0.284395
chr1	201034001	201044000	38	0.43355	0.304466
chr1	201035001	201045000	35	0.454847	0.339926
chr1	201036001	201046000	32	0.440339	0.326032
chr1	201037001	201047000	32	0.423171	0.296566
chr1	201038001	201048000	30	0.397262	0.262253
chr1	201039001	201049000	28	0.397012	0.252725
chr1	201040001	201050000	24	0.40861	0.25957
chr1	201041001	201051000	20	0.394803	0.233259
chr1	201042001	201052000	22	0.394497	0.240665
chr1	201043001	201053000	19	0.299794	0.161671
chr1	201044001	201054000	18	0.259289	0.13435
chr1	201045001	201055000	18	0.307127	0.173301
chr1	201046001	201056000	18	0.277365	0.130705
chr1	201047001	201057000	16	0.305589	0.136891
chr1	201048001	201058000	16	0.329522	0.162391
chr1	201049001	201059000	19	0.306234	0.126824
chr1	201050001	201060000	20	0.312697	0.134546
chr1	201051001	201061000	21	0.302294	0.126821
chr1	201052001	201062000	23	0.308393	0.118177
chr1	201053001	201063000	25	0.254991	0.0863289
chr1	201054001	201064000	26	0.248295	0.0864512
chr1	201055001	201065000	26	0.146949	0.0508622
chr1	201056001	201066000	27	0.310342	0.119761
chr1	201057001	201067000	27	0.336276	0.1422
chr1	201058001	201068000	26	0.33149	0.131483
chr1	201059001	201069000	28	0.39168	0.189492
chr1	201060001	201070000	26	0.404098	0.192757
chr1	201061001	201071000	26	0.436102	0.219877
chr1	201062001	201072000	22	0.45573	0.237166
chr1	201063001	201073000	19	0.482996	0.280041
chr1	201064001	201074000	23	0.459618	0.261554
chr1	201065001	201075000	24	0.460486	0.273072
chr1	201066001	201076000	23	0.454074	0.291486
chr1	201067001	201077000	32	0.536374	0.36485
chr1	201068001	201078000	35	0.547099	0.376135
chr1	201069001	201079000	35	0.560352	0.391705
chr1	201070001	201080000	35	0.560352	0.391705
chr1	201071001	201081000	36	0.55594	0.383169
chr1	201072001	201082000	36	0.569169	0.406878
chr1	201073001	201083000	35	0.578087	0.41626
chr1	201074001	201084000	33	0.57956	0.426551
chr1	201075001	201085000	30	0.597784	0.439583
chr1	201076001	201086000	30	0.554708	0.402987
chr1	201077001	201087000	20	0.487892	0.327683
chr1	201078001	201088000	19	0.42602	0.272112
chr1	201079001	201089000	14	0.36749	0.241088
chr1	201080001	201090000	20	0.325042	0.194441
chr1	201081001	201091000	21	0.328417	0.204518
chr1	201082001	201092000	25	0.307896	0.196208
chr1	201083001	201093000	27	0.299113	0.183406
chr1	201084001	201094000	30	0.280605	0.155557
chr1	201085001	201095000	37	0.325971	0.19087
chr1	201086001	201096000	37	0.358317	0.208573
chr1	201087001	201097000	45	0.337786	0.198453
chr1	201088001	201098000	59	0.313643	0.201379
chr1	201089001	201099000	72	0.268471	0.181985
chr1	201090001	201100000	76	0.287493	0.203369
chr1	201091001	201101000	77	0.273871	0.193113
chr1	201092001	201102000	82	0.257502	0.185497
chr1	201093001	201103000	88	0.249884	0.17474
chr1	201094001	201104000	84	0.256254	0.183379
chr1	201095001	201105000	79	0.229688	0.164268
chr1	201096001	201106000	83	0.232252	0.158741
chr1	201097001	201107000	77	0.232293	0.159842
chr1	201098001	201108000	63	0.239638	0.154736
chr1	201099001	201109000	49	0.290251	0.174393
chr1	201100001	201110000	43	0.250012	0.13318
chr1	201101001	201111000	41	0.259477	0.138396
chr1	201102001	201112000	34	0.294281	0.138921
chr1	201103001	201113000	29	0.300032	0.157342
chr1	201104001	201114000	32	0.252896	0.138757
chr1	201105001	201115000	34	0.244599	0.131518
chr1	201106001	201116000	30	0.171878	0.0954814
chr1	201107001	201117000	31	0.154055	0.0806493
chr1	201108001	201118000	32	0.125979	0.0657946
chr1	201109001	201119000	33	0.0994416	0.0509553
chr1	201110001	201120000	32	0.137239	0.0786948
chr1	201111001	201121000	31	0.117333	0.0628151
chr1	201112001	201122000	29	0.0704452	0.0451353
chr1	201113001	201123000	27	0.128278	0.0773174
chr1	201114001	201124000	24	0.160319	0.0931977
chr1	201115001	201125000	27	0.202353	0.129192
chr1	201116001	201126000	25	0.21303	0.13502
chr1	201117001	201127000	26	0.215008	0.141551
chr1	201118001	201128000	24	0.234071	0.150398
chr1	201119001	201129000	26	0.244902	0.165767
chr1	201120001	201130000	27	0.21888	0.142923
chr1	201121001	201131000	30	0.209064	0.130305
chr1	201122001	201132000	32	0.219431	0.133475
chr1	201123001	201133000	33	0.168529	0.101642
chr1	201124001	201134000	34	0.157273	0.0943279
chr1	201125001	201135000	29	0.115594	0.067528
chr1	201126001	201136000	28	0.122461	0.0712504
chr1	201127001	201137000	27	0.120376	0.0768636
chr1	201128001	201138000	27	0.120227	0.0770488
chr1	201129001	201139000	24	0.0968411	0.0599149
chr1	201130001	201140000	24	0.0936337	0.0559427
chr1	201131001	201141000	24	0.105504	0.0744918
chr1	201132001	201142000	25	0.0846832	0.0656677
chr1	201133001	201143000	24	0.0936266	0.0769693
chr1	201134001	201144000	26	0.106325	0.0914419
chr1	201135001	201145000	30	0.103213	0.0908279
chr1	201136001	201146000	33	0.102501	0.0910653
chr1	201137001	201147000	31	0.0996397	0.0874076
chr1	201138001	201148000	31	0.100308	0.0884374
chr1	201139001	201149000	32	0.0999788	0.088951
chr1	201140001	201150000	29	0.0945261	0.0869227
chr1	201141001	201151000	26	0.0898937	0.0826155
chr1	201142001	201152000	22	0.0879856	0.0803336
chr1	201143001	201153000	24	0.0918787	0.0881075
chr1	201144001	201154000	20	0.0888623	0.0878296
chr1	201145001	201155000	16	0.097633	0.0996038
chr1	201146001	201156000	16	0.135085	0.133285
chr1	201147001	201157000	16	0.159771	0.150958
chr1	201148001	201158000	17	0.154949	0.144121
chr1	201149001	201159000	16	0.18223	0.173224
chr1	201150001	201160000	16	0.191908	0.175466
chr1	201151001	201161000	16	0.187398	0.170043
chr1	201152001	201162000	18	0.209717	0.183367
chr1	201153001	201163000	20	0.27726	0.231846
chr1	201154001	201164000	22	0.28187	0.229172
chr1	201155001	201165000	24	0.269842	0.223458
chr1	201156001	201166000	28	0.225579	0.177701
chr1	201157001	201167000	33	0.212975	0.172005
chr1	201158001	201168000	40	0.218867	0.181689
chr1	201159001	201169000	46	0.205231	0.166141
chr1	201160001	201170000	51	0.200347	0.16024
chr1	201161001	201171000	54	0.197676	0.155952
chr1	201162001	201172000	56	0.191136	0.150488
chr1	201163001	201173000	57	0.181418	0.141037
chr1	201164001	201174000	61	0.179762	0.137693
chr1	201165001	201175000	65	0.20228	0.159158
chr1	201166001	201176000	65	0.218648	0.175779
chr1	201167001	201177000	60	0.216876	0.172789
chr1	201168001	201178000	59	0.249765	0.190338
chr1	201169001	201179000	57	0.254533	0.194278
chr1	201170001	201180000	54	0.283468	0.214897
chr1	201171001	201181000	53	0.293687	0.218475
chr1	201172001	201182000	54	0.309183	0.232092
chr1	201173001	201183000	53	0.32957	0.230277
chr1	201174001	201184000	55	0.337023	0.208843
chr1	201175001	201185000	51	0.353662	0.205536
chr1	201176001	201186000	47	0.373481	0.202856
chr1	201177001	201187000	52	0.430383	0.224701
chr1	201178001	201188000	51	0.447854	0.233826
chr1	201179001	201189000	52	0.406977	0.216417
chr1	201180001	201190000	52	0.368152	0.193701
chr1	201181001	201191000	51	0.362781	0.192473
chr1	201182001	201192000	49	0.345603	0.179594
chr1	201183001	201193000	45	0.323387	0.172514
chr1	201184001	201194000	37	0.338199	0.207098
chr1	201185001	201195000	36	0.301928	0.185973
chr1	201186001	201196000	35	0.298975	0.187365
chr1	201187001	201197000	32	0.233704	0.150932
chr1	201188001	201198000	28	0.118681	0.0904898
chr1	201189001	201199000	24	0.145155	0.11587
chr1	201190001	201200000	22	0.162166	0.129144
chr1	201191001	201201000	23	0.17499	0.148908
chr1	201192001	201202000	20	0.167779	0.149481
chr1	201193001	201203000	19	0.174476	0.15472
chr1	201194001	201204000	19	0.18883	0.170779
chr1	201195001	201205000	17	0.19356	0.170833
chr1	201196001	201206000	20	0.176603	0.15372
chr1	201197001	201207000	17	0.176772	0.156251
chr1	201198001	201208000	24	0.159219	0.146435
chr1	201199001	201209000	27	0.164442	0.151392
chr1	201200001	201210000	28	0.160261	0.15338
chr1	201201001	201211000	33	0.147572	0.138721
chr1	201202001	201212000	35	0.134044	0.123997
chr1	201203001	201213000	36	0.13098	0.121401
chr1	201204001	201214000	38	0.113418	0.103491
chr1	201205001	201215000	39	0.107259	0.0981555
chr1	201206001	201216000	37	0.0962466	0.0879839
chr1	201207001	201217000	46	0.0733212	0.0679991
chr1	201208001	201218000	38	0.0488296	0.0448049
chr1	201209001	201219000	43	0.0337177	0.0281472
chr1	201210001	201220000	42	0.0280834	0.0231085
chr1	201211001	201221000	37	0.00938237	0.00524795
chr1	201212001	201222000	41	0.00543085	0.00109934
chr1	201213001	201223000	43	0.00848568	0.00674276
chr1	201214001	201224000	43	0.0351268	0.0239254
chr1	201215001	201225000	42	0.0407086	0.0312283
chr1	201216001	201226000	40	0.0439887	0.0330039
chr1	201217001	201227000	35	0.0797334	0.0588221
chr1	201218001	201228000	39	0.0969405	0.0640565
chr1	201219001	201229000	30	0.119992	0.0813291
chr1	201220001	201230000	32	0.120236	0.0774966
chr1	201221001	201231000	34	0.123612	0.0802083
chr1	201222001	201232000	32	0.157931	0.0948967
chr1	201223001	201233000	33	0.163779	0.0910491
chr1	201224001	201234000	32	0.141851	0.0809233
chr1	201225001	201235000	38	0.110376	0.0618309
chr1	201226001	201236000	41	0.0976456	0.0552687
chr1	201227001	201237000	43	0.0731008	0.0401044
chr1	201228001	201238000	40	0.0727595	0.0489637
chr1	201229001	201239000	42	0.0624413	0.0424736
chr1	201230001	201240000	42	0.06663	0.0505095
chr1	201231001	201241000	39	0.0954545	0.0660958
chr1	201232001	201242000	43	0.0821486	0.0499675
chr1	201233001	201243000	39	0.0789308	0.0488533
chr1	201234001	201244000	37	0.0746458	0.0454912
chr1	201235001	201245000	32	0.0969748	0.0604893
chr1	201236001	201246000	30	0.108999	0.0686266
chr1	201237001	201247000	26	0.140969	0.089735
chr1	201238001	201248000	26	0.121247	0.0670576
chr1	201239001	201249000	23	0.129384	0.0685738
chr1	201240001	201250000	20	0.137215	0.0622136
chr1	201241001	201251000	19	0.0617325	0.0317237
chr1	201242001	201252000	10	0.127239	0.0882371
chr1	201243001	201253000	11	0.126219	0.0905831
chr1	201244001	201254000	16	0.0824792	0.0488601
chr1	201245001	201255000	15	0.0467348	0.0268876
chr1	201246001	201256000	15	0.0366692	0.0158412
chr1	201247001	201257000	15	-0.0103204	-0.0128763
chr1	201248001	201258000	14	-0.0172879	-0.0198917
chr1	201249001	201259000	14	-0.0172879	-0.0198917
chr1	201250001	201260000	16	-0.00250308	-0.00904091
chr1	201251001	201261000	20	0.00226803	-0.00594969
chr1	201252001	201262000	21	0.000508893	-0.00690541
chr1	201253001	201263000	20	-0.00455183	-0.0129528
chr1	201254001	201264000	17	0.0184342	0.0126038
chr1	201255001	201265000	18	0.0324919	0.0274169
chr1	201256001	201266000	17	0.046245	0.0419225
chr1	201257001	201267000	20	0.0725146	0.075901
chr1	201258001	201268000	18	0.079986	0.0880228
chr1	201259001	201269000	21	0.0848934	0.0917169
chr1	201260001	201270000	20	0.0914958	0.101829
chr1	201261001	201271000	19	0.129697	0.140413
chr1	201262001	201272000	19	0.13516	0.146244
chr1	201263001	201273000	19	0.13516	0.146244
chr1	201264001	201274000	18	0.132913	0.139073
chr1	201265001	201275000	21	0.113308	0.122156
chr1	201266001	201276000	23	0.105682	0.111703
chr1	201267001	201277000	22	0.0959428	0.0995312
chr1	201268001	201278000	31	0.0990159	0.0954944
chr1	201269001	201279000	31	0.111008	0.108121
chr1	201270001	201280000	33	0.111107	0.106983
chr1	201271001	201281000	31	0.101904	0.0916462
chr1	201272001	201282000	35	0.115064	0.106855
chr1	201273001	201283000	37	0.107571	0.0989025
chr1	201274001	201284000	37	0.10945	0.102877
chr1	201275001	201285000	34	0.1318	0.124777
chr1	201276001	201286000	34	0.158144	0.152022
chr1	201277001	201287000	34	0.197813	0.188651
chr1	201278001	201288000	26	0.22543	0.217693
chr1	201279001	201289000	27	0.248006	0.23667
chr1	201280001	201290000	37	0.296337	0.281887
chr1	201281001	201291000	43	0.312746	0.296722
chr1	201282001	201292000	40	0.335212	0.312674
chr1	201283001	201293000	42	0.340671	0.321208
chr1	201284001	201294000	44	0.337351	0.313386
chr1	201285001	201295000	43	0.337614	0.313086
chr1	201286001	201296000	41	0.338052	0.313945
chr1	201287001	201297000	37	0.33111	0.305062
chr1	201288001	201298000	36	0.333294	0.313077
chr1	201289001	201299000	32	0.32878	0.306489
chr1	201290001	201300000	19	0.30558	0.281309
chr1	201291001	201301000	11	0.282077	0.266737
chr1	201292001	201302000	10	0.222261	0.215127
chr1	201293001	201303000	7	0.19883	0.185135
chr1	201294001	201304000	13	0.0944871	0.0796201
chr1	201295001	201305000	16	0.162621	0.130807
chr1	201296001	201306000	22	0.169966	0.128166
chr1	201297001	201307000	30	0.192156	0.155341
chr1	201298001	201308000	32	0.18888	0.155671
chr1	201299001	201309000	36	0.191402	0.15986
chr1	201300001	201310000	41	0.195341	0.164275
chr1	201301001	201311000	44	0.182815	0.156657
chr1	201302001	201312000	45	0.182957	0.156066
chr1	201303001	201313000	44	0.185296	0.158524
chr1	201304001	201314000	39	0.200094	0.180849
chr1	201305001	201315000	36	0.175825	0.1589
chr1	201306001	201316000	30	0.16704	0.155627
chr1	201307001	201317000	28	0.143422	0.13613
chr1	201308001	201318000	34	0.15144	0.142619
chr1	201309001	201319000	31	0.143205	0.135676
chr1	201310001	201320000	30	0.125042	0.123194
chr1	201311001	201321000	29	0.133509	0.129227
chr1	201312001	201322000	29	0.142289	0.13703
chr1	201313001	201323000	31	0.136196	0.132965
chr1	201314001	201324000	31	0.131729	0.132292
chr1	201315001	201325000	34	0.122899	0.125598
chr1	201316001	201326000	39	0.118941	0.122408
chr1	201317001	201327000	37	0.107426	0.106182
chr1	201318001	201328000	32	0.0900249	0.0912704
chr1	201319001	201329000	48	0.0912282	0.0929992
chr1	201320001	201330000	47	0.087215	0.0898425
chr1	201321001	201331000	45	0.0866259	0.0891827
chr1	201322001	201332000	46	0.0886851	0.091061
chr1	201323001	201333000	44	0.0902217	0.0918354
chr1	201324001	201334000	40	0.0951889	0.0953947
chr1	201325001	201335000	46	0.1494	0.125165
chr1	201326001	201336000	45	0.147713	0.120581
chr1	201327001	201337000	43	0.140564	0.121016
chr1	201328001	201338000	43	0.136299	0.111835
chr1	201329001	201339000	27	0.154264	0.114851
chr1	201330001	201340000	29	0.138789	0.100564
chr1	201331001	201341000	33	0.121858	0.089213
chr1	201332001	201342000	34	0.141617	0.0943529
chr1	201333001	201343000	48	0.35258	0.249346
chr1	201334001	201344000	54	0.394258	0.289255
chr1	201335001	201345000	61	0.393073	0.283473
chr1	201336001	201346000	60	0.405473	0.301754
chr1	201337001	201347000	62	0.41797	0.319297
chr1	201338001	201348000	62	0.424299	0.337213
chr1	201339001	201349000	63	0.424486	0.340723
chr1	201340001	201350000	58	0.445509	0.369333
chr1	201341001	201351000	54	0.467077	0.396178
chr1	201342001	201352000	50	0.475179	0.41298
chr1	201343001	201353000	36	0.396022	0.330232
chr1	201344001	201354000	33	0.330838	0.269156
chr1	201345001	201355000	19	0.31346	0.277186
chr1	201346001	201356000	18	0.291582	0.229081
chr1	201347001	201357000	16	0.254777	0.191217
chr1	201348001	201358000	18	0.27744	0.19708
chr1	201349001	201359000	21	0.274946	0.189663
chr1	201350001	201360000	28	0.240077	0.160325
chr1	201351001	201361000	38	0.225326	0.158056
chr1	201352001	201362000	42	0.235397	0.16576
chr1	201353001	201363000	47	0.264718	0.189663
chr1	201354001	201364000	46	0.257515	0.178357
chr1	201355001	201365000	48	0.257473	0.180256
chr1	201356001	201366000	49	0.264393	0.19594
chr1	201357001	201367000	52	0.256019	0.186948
chr1	201358001	201368000	51	0.252989	0.194077
chr1	201359001	201369000	49	0.2621	0.200501
chr1	201360001	201370000	45	0.271717	0.212027
chr1	201361001	201371000	40	0.272122	0.217237
chr1	201362001	201372000	51	0.21667	0.176342
chr1	201363001	201373000	54	0.172233	0.14913
chr1	201364001	201374000	56	0.173807	0.154736
chr1	201365001	201375000	56	0.186921	0.163793
chr1	201366001	201376000	52	0.180638	0.158474
chr1	201367001	201377000	58	0.150611	0.12978
chr1	201368001	201378000	55	0.130657	0.108574
chr1	201369001	201379000	53	0.115949	0.0992618
chr1	201370001	201380000	50	0.118846	0.100761
chr1	201371001	201381000	45	0.117077	0.0971729
chr1	201372001	201382000	30	0.125805	0.103766
chr1	201373001	201383000	23	0.119741	0.0913243
chr1	201374001	201384000	22	0.125251	0.0871866
chr1	201375001	201385000	18	0.0445806	0.034652
chr1	201376001	201386000	19	0.0439501	0.0347296
chr1	201377001	201387000	10	0.153417	0.120696
chr1	201378001	201388000	10	0.146942	0.114549
chr1	201379001	201389000	12	0.164917	0.12893
chr1	201380001	201390000	13	0.162139	0.128514
chr1	201381001	201391000	17	0.156115	0.131794
chr1	201382001	201392000	17	0.156115	0.131794
chr1	201383001	201393000	18	0.159654	0.137711
chr1	201384001	201394000	17	0.155254	0.131659
chr1	201385001	201395000	18	0.155565	0.13357
chr1	201386001	201396000	18	0.165171	0.141314
chr1	201387001	201397000	18	0.142963	0.117212
chr1	201388001	201398000	18	0.146549	0.120627
chr1	201389001	201399000	16	0.135406	0.110601
chr1	201390001	201400000	20	0.142156	0.112541
chr1	201391001	201401000	20	0.112674	0.0865262
chr1	201392001	201402000	20	0.112674	0.0865262
chr1	201393001	201403000	22	0.101948	0.0672501
chr1	201394001	201404000	21	0.0941838	0.0626393
chr1	201395001	201405000	22	0.0851852	0.0491727
chr1	201396001	201406000	24	0.0730202	0.0390829
chr1	201397001	201407000	23	0.0742274	0.0419331
chr1	201398001	201408000	27	0.063504	0.0361324
chr1	201399001	201409000	33	0.0607713	0.0341582
chr1	201400001	201410000	28	0.0333729	0.0186608
chr1	201401001	201411000	27	0.0546908	0.0250507
chr1	201402001	201412000	37	0.0798333	0.0490696
chr1	201403001	201413000	40	0.106472	0.0692093
chr1	201404001	201414000	44	0.164932	0.102671
chr1	201405001	201415000	43	0.177509	0.11445
chr1	201406001	201416000	40	0.185391	0.122241
chr1	201407001	201417000	39	0.187606	0.123081
chr1	201408001	201418000	36	0.206792	0.141632
chr1	201409001	201419000	31	0.222676	0.157362
chr1	201410001	201420000	32	0.21846	0.151918
chr1	201411001	201421000	32	0.211166	0.152482
chr1	201412001	201422000	23	0.220107	0.161439
chr1	201413001	201423000	18	0.234379	0.176354
chr1	201414001	201424000	16	0.160538	0.112757
chr1	201415001	201425000	14	0.152043	0.107805
chr1	201416001	201426000	14	0.152043	0.107805
chr1	201417001	201427000	14	0.152043	0.107805
chr1	201418001	201428000	13	0.148523	0.103243
chr1	201419001	201429000	12	0.163891	0.123322
chr1	201420001	201430000	11	0.171296	0.136065
chr1	201421001	201431000	13	0.242958	0.214658
chr1	201422001	201432000	13	0.254079	0.222347
chr1	201423001	201433000	14	0.236573	0.177406
chr1	201424001	201434000	18	0.189362	0.119062
chr1	201425001	201435000	33	0.163271	0.0964491
chr1	201426001	201436000	37	0.170737	0.106709
chr1	201427001	201437000	42	0.176767	0.110845
chr1	201428001	201438000	47	0.167099	0.103258
chr1	201429001	201439000	51	0.159385	0.100018
chr1	201430001	201440000	53	0.166709	0.107042
chr1	201431001	201441000	52	0.143236	0.0858411
chr1	201432001	201442000	58	0.135899	0.0770536
chr1	201433001	201443000	60	0.136628	0.0788947
chr1	201434001	201444000	54	0.147177	0.0865506
chr1	201435001	201445000	40	0.158836	0.0978508
chr1	201436001	201446000	42	0.151795	0.0822154
chr1	201437001	201447000	43	0.146116	0.0813066
chr1	201438001	201448000	39	0.1407	0.0760658
chr1	201439001	201449000	37	0.134896	0.0631572
chr1	201440001	201450000	38	0.117315	0.0521891
chr1	201441001	201451000	34	0.114432	0.0493354
chr1	201442001	201452000	29	0.147091	0.0685085
chr1	201443001	201453000	24	0.155767	0.0720169
chr1	201444001	201454000	24	0.158059	0.0804423
chr1	201445001	201455000	26	0.138593	0.0651194
chr1	201446001	201456000	26	0.119662	0.0685804
chr1	201447001	201457000	20	0.0966154	0.0516347
chr1	201448001	201458000	19	0.093383	0.0543592
chr1	201449001	201459000	24	0.160813	0.0914054
chr1	201450001	201460000	22	0.168298	0.0945906
chr1	201451001	201461000	26	0.265382	0.14527
chr1	201452001	201462000	30	0.319863	0.191757
chr1	201453001	201463000	32	0.317928	0.1922
chr1	201454001	201464000	62	0.217294	0.155712
chr1	201455001	201465000	64	0.23428	0.165552
chr1	201456001	201466000	58	0.242159	0.175878
chr1	201457001	201467000	59	0.245272	0.179019
chr1	201458001	201468000	61	0.243821	0.179461
chr1	201459001	201469000	53	0.248083	0.187242
chr1	201460001	201470000	54	0.241693	0.180665
chr1	201461001	201471000	53	0.210671	0.163262
chr1	201462001	201472000	52	0.163315	0.132689
chr1	201463001	201473000	50	0.162134	0.130043
chr1	201464001	201474000	24	0.179124	0.131242
chr1	201465001	201475000	19	0.134762	0.114007
chr1	201466001	201476000	21	0.133532	0.114011
chr1	201467001	201477000	24	0.191813	0.149688
chr1	201468001	201478000	22	0.205036	0.159442
chr1	201469001	201479000	32	0.242618	0.152973
chr1	201470001	201480000	32	0.28111	0.17696
chr1	201471001	201481000	29	0.29286	0.174816
chr1	201472001	201482000	25	0.331222	0.177906
chr1	201473001	201483000	25	0.331222	0.177906
chr1	201474001	201484000	26	0.401045	0.176482
chr1	201475001	201485000	34	0.411838	0.158098
chr1	201476001	201486000	37	0.419071	0.15455
chr1	201477001	201487000	34	0.401746	0.121972
chr1	201478001	201488000	36	0.40143	0.110988
chr1	201479001	201489000	26	0.420579	0.100314
chr1	201480001	201490000	25	0.389579	0.098164
chr1	201481001	201491000	26	0.379333	0.0929556
chr1	201482001	201492000	25	0.384306	0.0971488
chr1	201483001	201493000	27	0.370159	0.113774
chr1	201484001	201494000	24	0.44342	0.171863
chr1	201485001	201495000	18	0.417046	0.224168
chr1	201486001	201496000	13	0.435232	0.266456
chr1	201487001	201497000	12	0.43968	0.28965
chr1	201488001	201498000	10	0.457733	0.38186
chr1	201489001	201499000	10	0.457733	0.38186
chr1	201490001	201500000	12	0.391722	0.317027
chr1	201491001	201501000	11	0.398502	0.349234
chr1	201492001	201502000	11	0.398502	0.349234
chr1	201493001	201503000	10	0.426483	0.370939
chr1	201494001	201504000	8	0.3124	0.294746
chr1	201495001	201505000	7	0.28291	0.253554
chr1	201496001	201506000	8	0.296701	0.273864
chr1	201497001	201507000	8	0.296701	0.273864
chr1	201498001	201508000	9	0.225813	0.204618
chr1	201499001	201509000	14	0.200968	0.189967
chr1	201500001	201510000	14	0.196991	0.159542
chr1	201501001	201511000	17	0.188358	0.158404
chr1	201502001	201512000	23	0.156025	0.126488
chr1	201503001	201513000	23	0.130445	0.105579
chr1	201504001	201514000	25	0.120525	0.0950471
chr1	201505001	201515000	31	0.235044	0.196692
chr1	201506001	201516000	34	0.217913	0.173289
chr1	201507001	201517000	48	0.183282	0.142089
chr1	201508001	201518000	47	0.185808	0.144913
chr1	201509001	201519000	42	0.189301	0.142689
chr1	201510001	201520000	39	0.190916	0.150811
chr1	201511001	201521000	38	0.191809	0.150581
chr1	201512001	201522000	32	0.217472	0.172054
chr1	201513001	201523000	34	0.214317	0.172637
chr1	201514001	201524000	31	0.229811	0.186681
chr1	201515001	201525000	24	0.100071	0.0813245
chr1	201516001	201526000	27	0.12997	0.110033
chr1	201517001	201527000	16	0.158324	0.152602
chr1	201518001	201528000	19	0.166231	0.160322
chr1	201519001	201529000	22	0.158765	0.152717
chr1	201520001	201530000	23	0.156115	0.1504
chr1	201521001	201531000	26	0.166638	0.159391
chr1	201522001	201532000	28	0.167968	0.160929
chr1	201523001	201533000	34	0.155237	0.150285
chr1	201524001	201534000	35	0.154193	0.149397
chr1	201525001	201535000	38	0.16103	0.158997
chr1	201526001	201536000	33	0.148355	0.143156
chr1	201527001	201537000	32	0.150622	0.143481
chr1	201528001	201538000	32	0.140899	0.133731
chr1	201529001	201539000	33	0.151445	0.143918
chr1	201530001	201540000	35	0.150449	0.142435
chr1	201531001	201541000	34	0.148701	0.145079
chr1	201532001	201542000	35	0.140633	0.137549
chr1	201533001	201543000	27	0.149081	0.143004
chr1	201534001	201544000	27	0.162008	0.156054
chr1	201535001	201545000	27	0.149652	0.142813
chr1	201536001	201546000	26	0.153233	0.150179
chr1	201537001	201547000	27	0.13779	0.137027
chr1	201538001	201548000	24	0.139187	0.136387
chr1	201539001	201549000	20	0.125781	0.124487
chr1	201540001	201550000	18	0.132786	0.132033
chr1	201541001	201551000	16	0.134976	0.133638
chr1	201542001	201552000	17	0.134628	0.133163
chr1	201543001	201553000	19	0.144018	0.13805
chr1	201544001	201554000	19	0.115786	0.111152
chr1	201545001	201555000	16	0.10786	0.103527
chr1	201546001	201556000	15	0.118785	0.113063
chr1	201547001	201557000	15	0.145503	0.134005
chr1	201548001	201558000	19	0.176422	0.164784
chr1	201549001	201559000	22	0.168686	0.161004
chr1	201550001	201560000	21	0.165697	0.158089
chr1	201551001	201561000	19	0.144891	0.138216
chr1	201552001	201562000	19	0.143186	0.119404
chr1	201553001	201563000	18	0.142733	0.118475
chr1	201554001	201564000	22	0.315505	0.180396
chr1	201555001	201565000	28	0.255859	0.162598
chr1	201556001	201566000	30	0.232707	0.149124
chr1	201557001	201567000	37	0.213279	0.150731
chr1	201558001	201568000	39	0.203442	0.14783
chr1	201559001	201569000	40	0.191991	0.137854
chr1	201560001	201570000	47	0.176426	0.128978
chr1	201561001	201571000	51	0.164597	0.122144
chr1	201562001	201572000	54	0.146107	0.11288
chr1	201563001	201573000	53	0.142093	0.109227
chr1	201564001	201574000	51	0.0895439	0.0861436
chr1	201565001	201575000	49	0.0888519	0.0848392
chr1	201566001	201576000	54	0.0852388	0.0805841
chr1	201567001	201577000	46	0.0677807	0.064461
chr1	201568001	201578000	44	0.0613534	0.0585698
chr1	201569001	201579000	43	0.0664961	0.0647527
chr1	201570001	201580000	37	0.0719451	0.0728646
chr1	201571001	201581000	35	0.0835536	0.0869746
chr1	201572001	201582000	31	0.106891	0.10931
chr1	201573001	201583000	43	0.132884	0.131798
chr1	201574001	201584000	50	0.13234	0.12337
chr1	201575001	201585000	51	0.161259	0.145446
chr1	201576001	201586000	52	0.166738	0.147317
chr1	201577001	201587000	55	0.176204	0.147176
chr1	201578001	201588000	52	0.17664	0.146613
chr1	201579001	201589000	51	0.177954	0.145379
chr1	201580001	201590000	53	0.172102	0.138947
chr1	201581001	201591000	52	0.166565	0.132942
chr1	201582001	201592000	55	0.191095	0.152386
chr1	201583001	201593000	46	0.192988	0.15112
chr1	201584001	201594000	38	0.209948	0.165197
chr1	201585001	201595000	36	0.173242	0.138051
chr1	201586001	201596000	30	0.199056	0.161326
chr1	201587001	201597000	26	0.191192	0.170268
chr1	201588001	201598000	28	0.212647	0.174202
chr1	201589001	201599000	28	0.212599	0.17204
chr1	201590001	201600000	26	0.218708	0.178269
chr1	201591001	201601000	25	0.225539	0.182827
chr1	201592001	201602000	21	0.206757	0.164739
chr1	201593001	201603000	18	0.207412	0.156268
chr1	201594001	201604000	19	0.189264	0.141604
chr1	201595001	201605000	17	0.200021	0.138543
chr1	201596001	201606000	17	0.19227	0.13845
chr1	201597001	201607000	16	0.196296	0.139976
chr1	201598001	201608000	16	0.185837	0.143461
chr1	201599001	201609000	21	0.187061	0.153788
chr1	201600001	201610000	22	0.212303	0.173657
chr1	201601001	201611000	22	0.212303	0.173657
chr1	201602001	201612000	20	0.195774	0.162059
chr1	201603001	201613000	19	0.197069	0.161984
chr1	201604001	201614000	20	0.217588	0.196453
chr1	201605001	201615000	19	0.223105	0.209207
chr1	201606001	201616000	18	0.246805	0.228887
chr1	201607001	201617000	20	0.244252	0.225944
chr1	201608001	201618000	16	0.24464	0.223562
chr1	201609001	201619000	10	0.290114	0.256215
chr1	201610001	201620000	8	0.241793	0.218013
chr1	201611001	201621000	8	0.241793	0.218013
chr1	201612001	201622000	8	0.241793	0.218013
chr1	201613001	201623000	8	0.241793	0.218013
chr1	201614001	201624000	7	0.327184	0.228483
chr1	201615001	201625000	9	0.281996	0.21079
chr1	201616001	201626000	9	0.244764	0.172338
chr1	201617001	201627000	7	0.253914	0.164588
chr1	201618001	201628000	8	0.236243	0.141908
chr1	201619001	201629000	8	0.241307	0.167767
chr1	201620001	201630000	8	0.241307	0.167767
chr1	201621001	201631000	8	0.241307	0.167767
chr1	201622001	201632000	14	0.218905	0.148766
chr1	201623001	201633000	17	0.220444	0.161176
chr1	201624001	201634000	15	0.173804	0.12674
chr1	201625001	201635000	14	0.178084	0.126396
chr1	201626001	201636000	13	0.186128	0.134159
chr1	201627001	201637000	13	0.186128	0.134159
chr1	201628001	201638000	12	0.193436	0.146744
chr1	201629001	201639000	11	0.189355	0.139775
chr1	201630001	201640000	11	0.189355	0.139775
chr1	201631001	201641000	11	0.189355	0.139775
chr1	201632001	201642000	5	0.193368	0.159388
chr1	201633001	201643000	2	0.124433	0.0698393
chr1	201634001	201644000	1	0.166172	0.166172
chr1	201743001	201753000	3	0.0464621	0.0554961
chr1	201744001	201754000	3	0.0464621	0.0554961
chr1	201745001	201755000	3	0.0464621	0.0554961
chr1	201746001	201756000	3	0.0464621	0.0554961
chr1	201747001	201757000	3	0.0464621	0.0554961
chr1	201748001	201758000	3	0.0464621	0.0554961
chr1	201749001	201759000	3	0.0464621	0.0554961
chr1	201750001	201760000	3	0.0464621	0.0554961
chr1	201751001	201761000	3	0.0464621	0.0554961
chr1	201752001	201762000	3	0.0464621	0.0554961
chr1	201760001	201770000	2	-0.024975	-0.024975
chr1	201761001	201771000	2	-0.024975	-0.024975
chr1	201762001	201772000	2	-0.024975	-0.024975
chr1	201763001	201773000	2	-0.024975	-0.024975
chr1	201764001	201774000	2	-0.024975	-0.024975
chr1	201765001	201775000	2	-0.024975	-0.024975
chr1	201766001	201776000	2	-0.024975	-0.024975
chr1	201767001	201777000	2	-0.024975	-0.024975
chr1	201768001	201778000	2	-0.024975	-0.024975
chr1	201769001	201779000	2	-0.024975	-0.024975
chr1	201779001	201789000	1	0.372943	0.372943
chr1	201780001	201790000	1	0.372943	0.372943
chr1	201781001	201791000	1	0.372943	0.372943
chr1	201782001	201792000	1	0.372943	0.372943
chr1	201783001	201793000	2	0.457884	0.457304
chr1	201784001	201794000	2	0.457884	0.457304
chr1	201785001	201795000	2	0.457884	0.457304
chr1	201786001	201796000	2	0.457884	0.457304
chr1	201787001	201797000	2	0.457884	0.457304
chr1	201788001	201798000	2	0.457884	0.457304
chr1	201789001	201799000	1	0.541665	0.541665
chr1	201790001	201800000	1	0.541665	0.541665
chr1	201791001	201801000	1	0.541665	0.541665
chr1	201792001	201802000	1	0.541665	0.541665
chr1	201809001	201819000	2	-0.0638678	-0.0635824
chr1	201810001	201820000	9	0.0980139	0.0946716
chr1	201811001	201821000	10	0.172626	0.154281
chr1	201812001	201822000	10	0.172626	0.154281
chr1	201813001	201823000	10	0.172626	0.154281
chr1	201814001	201824000	10	0.172626	0.154281
chr1	201815001	201825000	10	0.172626	0.154281
chr1	201816001	201826000	10	0.172626	0.154281
chr1	201817001	201827000	10	0.172626	0.154281
chr1	201818001	201828000	10	0.172626	0.154281
chr1	201819001	201829000	8	0.196996	0.208747
chr1	201820001	201830000	1	0.690768	0.690768
chr1	201898001	201908000	23	0.0381047	0.0353484
chr1	201899001	201909000	66	0.0177968	0.0149098
chr1	201900001	201910000	108	0.0189247	0.0182611
chr1	201901001	201911000	108	0.0189247	0.0182611
chr1	201902001	201912000	108	0.0189247	0.0182611
chr1	201903001	201913000	108	0.0189247	0.0182611
chr1	201904001	201914000	108	0.0189247	0.0182611
chr1	201905001	201915000	108	0.0189247	0.0182611
chr1	201906001	201916000	108	0.0189247	0.0182611
chr1	201907001	201917000	108	0.0189247	0.0182611
chr1	201908001	201918000	85	0.0142221	0.0136375
chr1	201909001	201919000	42	0.0209661	0.0235275
chr1	201913001	201923000	1	-0.0216713	-0.0216713
chr1	201914001	201924000	3	0.0231618	0.00541235
chr1	201915001	201925000	3	0.0231618	0.00541235
chr1	201916001	201926000	3	0.0231618	0.00541235
chr1	201917001	201927000	3	0.0231618	0.00541235
chr1	201918001	201928000	3	0.0231618	0.00541235
chr1	201919001	201929000	3	0.0231618	0.00541235
chr1	201920001	201930000	3	0.0231618	0.00541235
chr1	201921001	201931000	3	0.0231618	0.00541235
chr1	201922001	201932000	3	0.0231618	0.00541235
chr1	201923001	201933000	2	0.0361092	0.0189542
chr1	201954001	201964000	20	0.0630104	0.0492516
chr1	201955001	201965000	72	0.0419901	0.0333914
chr1	201956001	201966000	114	0.0402801	0.0334119
chr1	201957001	201967000	126	0.0449723	0.0390023
chr1	201958001	201968000	137	0.0664039	0.0519319
chr1	201959001	201969000	167	0.0599271	0.0475965
chr1	201960001	201970000	186	0.062829	0.0491607
chr1	201961001	201971000	199	0.0632539	0.0492222
chr1	201962001	201972000	204	0.0636954	0.0497064
chr1	201963001	201973000	230	0.0634367	0.0503113
chr1	201964001	201974000	210	0.0634744	0.0504122
chr1	201965001	201975000	158	0.0722791	0.0580217
chr1	201966001	201976000	117	0.0885681	0.0702215
chr1	201967001	201977000	105	0.0883697	0.0677198
chr1	201968001	201978000	94	0.0647146	0.0522363
chr1	201969001	201979000	64	0.0805128	0.0636916
chr1	201970001	201980000	45	0.0774842	0.0640218
chr1	201971001	201981000	32	0.0802273	0.0696765
chr1	201972001	201982000	27	0.0805448	0.0698063
chr1	201973001	201983000	1	0.453274	0.453274
chr1	201974001	201984000	1	0.453274	0.453274
chr1	201975001	201985000	1	0.453274	0.453274
chr1	201980001	201990000	1	-0.0037743	-0.0037743
chr1	201981001	201991000	2	0.327215	0.189488
chr1	201982001	201992000	2	0.327215	0.189488
chr1	201983001	201993000	2	0.327215	0.189488
chr1	201984001	201994000	2	0.327215	0.189488
chr1	201985001	201995000	2	0.327215	0.189488
chr1	201986001	201996000	2	0.327215	0.189488
chr1	201987001	201997000	2	0.327215	0.189488
chr1	201988001	201998000	2	0.327215	0.189488
chr1	201989001	201999000	2	0.327215	0.189488
chr1	201990001	202000000	1	0.38275	0.38275
chr1	202024001	202034000	1	0.872325	0.872325
chr1	202025001	202035000	6	0.346922	0.217324
chr1	202026001	202036000	10	0.22386	0.162379
chr1	202027001	202037000	13	0.177426	0.135153
chr1	202028001	202038000	13	0.177426	0.135153
chr1	202029001	202039000	14	0.171992	0.133352
chr1	202030001	202040000	15	0.172236	0.13621
chr1	202031001	202041000	15	0.172236	0.13621
chr1	202032001	202042000	16	0.159568	0.12677
chr1	202033001	202043000	17	0.148507	0.11844
chr1	202034001	202044000	18	0.0558945	0.0636318
chr1	202035001	202045000	14	0.0493098	0.0483139
chr1	202036001	202046000	11	0.042696	0.0431429
chr1	202037001	202047000	8	0.0418229	0.0426724
chr1	202038001	202048000	8	0.0418229	0.0426724
chr1	202039001	202049000	7	0.0311608	0.0330633
chr1	202040001	202050000	8	0.0132631	0.0111523
chr1	202041001	202051000	9	0.0148931	0.0129798
chr1	202042001	202052000	8	0.0186296	0.0164575
chr1	202043001	202053000	8	0.0186296	0.0164575
chr1	202044001	202054000	6	0.0242958	0.0212393
chr1	202045001	202055000	5	0.0339111	0.0329592
chr1	202046001	202056000	5	0.00187943	0.00114049
chr1	202047001	202057000	6	-0.000877858	-0.00152311
chr1	202048001	202058000	6	-0.000877858	-0.00152311
chr1	202049001	202059000	6	-0.000877858	-0.00152311
chr1	202050001	202060000	5	-0.00125626	-0.00168634
chr1	202051001	202061000	7	6.00078e-05	0.00718383
chr1	202052001	202062000	10	-0.00970722	-0.0040538
chr1	202053001	202063000	14	-0.0203481	-0.0158448
chr1	202054001	202064000	16	-0.0141955	-0.0113293
chr1	202055001	202065000	19	-0.0185909	-0.0163533
chr1	202056001	202066000	20	-0.0152394	-0.0117655
chr1	202057001	202067000	20	-0.0155902	-0.012379
chr1	202058001	202068000	23	-0.0122661	-0.0104026
chr1	202059001	202069000	27	-0.0142761	-0.010755
chr1	202060001	202070000	29	-0.016323	-0.0110421
chr1	202061001	202071000	27	-0.0146466	-0.0119176
chr1	202062001	202072000	25	-0.00918389	-0.0065668
chr1	202063001	202073000	23	-0.00059551	0.001231
chr1	202064001	202074000	22	-0.0053223	-0.00256591
chr1	202065001	202075000	19	0.000561747	0.00384175
chr1	202066001	202076000	21	0.0103463	0.0114874
chr1	202067001	202077000	21	0.0163773	0.0176053
chr1	202068001	202078000	19	0.0149803	0.0170136
chr1	202069001	202079000	18	0.0223849	0.021983
chr1	202070001	202080000	17	0.0318996	0.0283916
chr1	202071001	202081000	19	0.0381714	0.0323796
chr1	202072001	202082000	22	0.035438	0.0298717
chr1	202073001	202083000	19	0.0407019	0.0347802
chr1	202074001	202084000	18	0.0452357	0.0391683
chr1	202075001	202085000	22	0.0423994	0.0379665
chr1	202076001	202086000	18	0.0399548	0.0351491
chr1	202077001	202087000	19	0.0321056	0.0282581
chr1	202078001	202088000	20	0.0349292	0.0309886
chr1	202079001	202089000	19	0.032703	0.0291141
chr1	202080001	202090000	21	0.0327787	0.0291332
chr1	202081001	202091000	21	0.0139246	0.0155493
chr1	202082001	202092000	18	0.0145942	0.0168085
chr1	202083001	202093000	18	0.0145942	0.0168085
chr1	202084001	202094000	20	0.0146596	0.0183849
chr1	202085001	202095000	18	0.011478	0.0168116
chr1	202086001	202096000	18	0.011478	0.0168116
chr1	202087001	202097000	18	0.0171033	0.0199523
chr1	202088001	202098000	19	0.0220709	0.0237954
chr1	202089001	202099000	20	0.0256974	0.0264775
chr1	202090001	202100000	18	0.0291415	0.0332601
chr1	202091001	202101000	18	0.0515324	0.0540441
chr1	202092001	202102000	20	0.0529704	0.0535245
chr1	202093001	202103000	21	0.057114	0.0571044
chr1	202094001	202104000	19	0.0608728	0.0596867
chr1	202095001	202105000	23	0.0891388	0.0841877
chr1	202096001	202106000	23	0.0891388	0.0841877
chr1	202097001	202107000	23	0.0920513	0.0838337
chr1	202098001	202108000	23	0.112635	0.0992015
chr1	202099001	202109000	23	0.123034	0.107491
chr1	202100001	202110000	23	0.12905	0.111155
chr1	202101001	202111000	22	0.132637	0.111809
chr1	202102001	202112000	21	0.136006	0.115272
chr1	202103001	202113000	23	0.145042	0.121503
chr1	202104001	202114000	28	0.149604	0.128441
chr1	202105001	202115000	22	0.148777	0.124043
chr1	202106001	202116000	23	0.145589	0.120137
chr1	202107001	202117000	22	0.143363	0.122636
chr1	202108001	202118000	19	0.134996	0.116149
chr1	202109001	202119000	19	0.166998	0.140084
chr1	202110001	202120000	18	0.149759	0.129375
chr1	202111001	202121000	17	0.13613	0.122582
chr1	202112001	202122000	18	0.16725	0.151864
chr1	202113001	202123000	16	0.158517	0.142287
chr1	202114001	202124000	11	0.153859	0.134073
chr1	202115001	202125000	12	0.172212	0.149245
chr1	202116001	202126000	13	0.171928	0.148673
chr1	202117001	202127000	13	0.179174	0.155895
chr1	202118001	202128000	14	0.170167	0.149477
chr1	202119001	202129000	12	0.145479	0.120678
chr1	202120001	202130000	13	0.180658	0.150548
chr1	202121001	202131000	13	0.19399	0.15198
chr1	202122001	202132000	11	0.181455	0.135969
chr1	202123001	202133000	10	0.186717	0.145005
chr1	202124001	202134000	10	0.186717	0.145005
chr1	202125001	202135000	12	0.187007	0.139442
chr1	202126001	202136000	12	0.18338	0.126366
chr1	202127001	202137000	14	0.194155	0.134368
chr1	202128001	202138000	14	0.184365	0.127331
chr1	202129001	202139000	15	0.201461	0.1458
chr1	202130001	202140000	14	0.200599	0.145585
chr1	202131001	202141000	17	0.189856	0.135362
chr1	202132001	202142000	17	0.165851	0.122858
chr1	202133001	202143000	20	0.191058	0.143116
chr1	202134001	202144000	21	0.18746	0.138473
chr1	202135001	202145000	20	0.154344	0.118482
chr1	202136001	202146000	23	0.127807	0.103354
chr1	202137001	202147000	22	0.107795	0.0866354
chr1	202138001	202148000	25	0.0981063	0.0738651
chr1	202139001	202149000	26	0.0866026	0.0618833
chr1	202140001	202150000	28	0.0654209	0.0441425
chr1	202141001	202151000	25	0.0615962	0.0395151
chr1	202142001	202152000	24	0.0587605	0.0369803
chr1	202143001	202153000	22	0.0160775	0.00566694
chr1	202144001	202154000	26	0.0124582	0.00439141
chr1	202145001	202155000	28	0.00871676	0.00154795
chr1	202146001	202156000	25	0.0136658	0.00425747
chr1	202147001	202157000	26	0.0140976	0.00642232
chr1	202148001	202158000	22	0.0190914	0.0117641
chr1	202149001	202159000	20	0.00535637	0.00523504
chr1	202150001	202160000	17	0.00719132	0.00861322
chr1	202151001	202161000	16	0.00798857	0.00927635
chr1	202152001	202162000	17	0.00714501	0.00653935
chr1	202153001	202163000	19	0.0434699	0.0281891
chr1	202154001	202164000	16	0.0476966	0.02793
chr1	202155001	202165000	16	0.086696	0.0579176
chr1	202156001	202166000	18	0.0799938	0.0362892
chr1	202157001	202167000	17	0.109341	0.0475113
chr1	202158001	202168000	20	0.0898387	0.0375896
chr1	202159001	202169000	20	0.0898387	0.0375896
chr1	202160001	202170000	22	0.092585	0.0426478
chr1	202161001	202171000	23	0.083654	0.0400829
chr1	202162001	202172000	23	0.0923417	0.049139
chr1	202163001	202173000	20	0.0654107	0.0347441
chr1	202164001	202174000	20	0.0747517	0.0430087
chr1	202165001	202175000	24	0.0407582	0.0308442
chr1	202166001	202176000	21	0.0470133	0.0423531
chr1	202167001	202177000	22	0.0370717	0.0349925
chr1	202168001	202178000	22	0.0357632	0.035156
chr1	202169001	202179000	22	0.0383402	0.0363552
chr1	202170001	202180000	20	0.0309168	0.0306677
chr1	202171001	202181000	19	0.0350109	0.0331421
chr1	202172001	202182000	18	0.022164	0.0254812
chr1	202173001	202183000	18	0.022164	0.0254812
chr1	202174001	202184000	16	0.0188267	0.0216854
chr1	202175001	202185000	8	0.0193493	0.00710101
chr1	202176001	202186000	7	0.0232192	0.0130598
chr1	202177001	202187000	4	0.0152602	0.00492213
chr1	202178001	202188000	1	0.0719909	0.0719909
chr1	202199001	202209000	9	-0.0048675	-0.00621751
chr1	202200001	202210000	21	0.0642619	0.0587838
chr1	202201001	202211000	21	0.0642619	0.0587838
chr1	202202001	202212000	23	0.057018	0.0514951
chr1	202203001	202213000	25	0.0550688	0.0482468
chr1	202204001	202214000	26	0.0541547	0.04681
chr1	202205001	202215000	29	0.0500188	0.0429586
chr1	202206001	202216000	29	0.0500188	0.0429586
chr1	202207001	202217000	29	0.0500188	0.0429586
chr1	202208001	202218000	32	0.0564006	0.047766
chr1	202209001	202219000	25	0.0784817	0.0640927
chr1	202210001	202220000	13	0.0286184	0.0239924
chr1	202211001	202221000	15	0.0383736	0.0317477
chr1	202212001	202222000	18	0.0690962	0.0447609
chr1	202213001	202223000	25	0.052059	0.0394328
chr1	202214001	202224000	53	0.11315	0.0978715
chr1	202215001	202225000	73	0.103371	0.0865236
chr1	202216001	202226000	104	0.0868799	0.0729778
chr1	202217001	202227000	144	0.0841483	0.0724224
chr1	202218001	202228000	173	0.0803642	0.0687935
chr1	202219001	202229000	187	0.0803468	0.0693508
chr1	202220001	202230000	187	0.0803468	0.0693508
chr1	202221001	202231000	193	0.0786417	0.0679391
chr1	202222001	202232000	193	0.0760501	0.0660066
chr1	202223001	202233000	184	0.0789375	0.0681378
chr1	202224001	202234000	155	0.0618366	0.0537103
chr1	202225001	202235000	132	0.0610791	0.0542979
chr1	202226001	202236000	101	0.0660917	0.058355
chr1	202227001	202237000	69	0.060914	0.0515661
chr1	202228001	202238000	41	0.090225	0.0724523
chr1	202229001	202239000	54	0.0933629	0.0782836
chr1	202230001	202240000	76	0.0797473	0.065913
chr1	202231001	202241000	68	0.0843308	0.0691388
chr1	202232001	202242000	63	0.0910063	0.0761112
chr1	202233001	202243000	63	0.0910063	0.0761112
chr1	202234001	202244000	63	0.0910063	0.0761112
chr1	202235001	202245000	65	0.088952	0.0724375
chr1	202236001	202246000	70	0.0893254	0.0713701
chr1	202237001	202247000	71	0.0924781	0.0728396
chr1	202238001	202248000	80	0.0734805	0.0584169
chr1	202239001	202249000	58	0.0999551	0.065408
chr1	202240001	202250000	48	0.103103	0.0652211
chr1	202241001	202251000	58	0.0892599	0.05264
chr1	202242001	202252000	74	0.0823633	0.0462331
chr1	202243001	202253000	89	0.0783141	0.0486613
chr1	202244001	202254000	103	0.101901	0.0678475
chr1	202245001	202255000	117	0.095715	0.0665693
chr1	202246001	202256000	132	0.0979977	0.0724436
chr1	202247001	202257000	123	0.0983052	0.0722238
chr1	202248001	202258000	110	0.0995093	0.074674
chr1	202249001	202259000	105	0.084122	0.0667564
chr1	202250001	202260000	105	0.0935612	0.0753813
chr1	202251001	202261000	104	0.0949069	0.0801294
chr1	202252001	202262000	88	0.100512	0.0905151
chr1	202253001	202263000	73	0.108019	0.0966538
chr1	202254001	202264000	59	0.0790032	0.0745473
chr1	202255001	202265000	43	0.0894707	0.0856869
chr1	202256001	202266000	23	0.0736054	0.0705703
chr1	202257001	202267000	23	0.0736054	0.0705703
chr1	202258001	202268000	23	0.0736054	0.0705703
chr1	202259001	202269000	21	0.0704499	0.0650271
chr1	202260001	202270000	9	0.0454742	0.0378815
chr1	202277001	202287000	25	0.018821	0.0180885
chr1	202278001	202288000	81	0.0258416	0.0218658
chr1	202279001	202289000	108	0.0249897	0.0235822
chr1	202280001	202290000	127	0.0292366	0.0282896
chr1	202281001	202291000	171	0.0360876	0.0349437
chr1	202282001	202292000	194	0.0342081	0.032652
chr1	202283001	202293000	225	0.0321489	0.0279594
chr1	202284001	202294000	233	0.0315956	0.0276311
chr1	202285001	202295000	260	0.0314021	0.027628
chr1	202286001	202296000	275	0.0331023	0.0287907
chr1	202287001	202297000	250	0.0347431	0.029861
chr1	202288001	202298000	194	0.0364281	0.0316821
chr1	202289001	202299000	173	0.0381957	0.0322491
chr1	202290001	202300000	183	0.0365885	0.0316388
chr1	202291001	202301000	150	0.0372524	0.0305256
chr1	202292001	202302000	136	0.039483	0.0324204
chr1	202293001	202303000	118	0.0419728	0.0403376
chr1	202294001	202304000	124	0.051984	0.0509876
chr1	202295001	202305000	115	0.052115	0.05185
chr1	202296001	202306000	117	0.0440243	0.0447242
chr1	202297001	202307000	139	0.0435839	0.0428911
chr1	202298001	202308000	166	0.0447087	0.0431472
chr1	202299001	202309000	180	0.0445542	0.042654
chr1	202300001	202310000	168	0.0478541	0.0453166
chr1	202301001	202311000	180	0.0484621	0.0460409
chr1	202302001	202312000	190	0.0529044	0.0494022
chr1	202303001	202313000	186	0.0553575	0.0510758
chr1	202304001	202314000	195	0.0462573	0.0412597
chr1	202305001	202315000	202	0.0774951	0.0616196
chr1	202306001	202316000	185	0.0839731	0.0672595
chr1	202307001	202317000	163	0.0897276	0.0718643
chr1	202308001	202318000	136	0.0964402	0.0773038
chr1	202309001	202319000	116	0.105897	0.0843923
chr1	202310001	202320000	99	0.112625	0.0868418
chr1	202311001	202321000	76	0.118126	0.0888372
chr1	202312001	202322000	57	0.130385	0.0958443
chr1	202313001	202323000	48	0.14443	0.10505
chr1	202314001	202324000	25	0.228891	0.191481
chr1	202315001	202325000	1	-0.0571784	-0.0571784
chr1	202316001	202326000	1	-0.0571784	-0.0571784
chr1	202317001	202327000	6	0.323035	0.107476
chr1	202318001	202328000	11	0.222895	0.106794
chr1	202319001	202329000	13	0.177781	0.0901411
chr1	202320001	202330000	14	0.157049	0.0824475
chr1	202321001	202331000	15	0.141258	0.0776279
chr1	202322001	202332000	16	0.122392	0.0696521
chr1	202323001	202333000	16	0.122392	0.0696521
chr1	202324001	202334000	19	0.115489	0.066022
chr1	202325001	202335000	20	0.117091	0.0718956
chr1	202326001	202336000	20	0.117091	0.0718956
chr1	202327001	202337000	17	0.0383825	0.0449144
chr1	202328001	202338000	15	0.00272194	0.0198742
chr1	202329001	202339000	14	0.00623693	0.0197668
chr1	202330001	202340000	15	0.00657691	0.0215474
chr1	202331001	202341000	32	0.0355764	0.0355706
chr1	202332001	202342000	36	0.0437529	0.0417399
chr1	202333001	202343000	38	0.0429042	0.041101
chr1	202334001	202344000	35	0.0427636	0.0406243
chr1	202335001	202345000	33	0.0420517	0.0392587
chr1	202336001	202346000	33	0.0420517	0.0392587
chr1	202337001	202347000	32	0.0437892	0.0405602
chr1	202338001	202348000	31	0.0450956	0.0400844
chr1	202339001	202349000	30	0.0456929	0.0422298
chr1	202340001	202350000	28	0.0488005	0.0442138
chr1	202341001	202351000	10	0.0432106	0.0412784
chr1	202342001	202352000	5	0.0138168	0.0196789
chr1	202343001	202353000	5	0.0038322	0.00942812
chr1	202344001	202354000	21	0.027808	0.0155645
chr1	202345001	202355000	29	0.0204844	0.0132715
chr1	202346001	202356000	33	0.0181268	0.0129666
chr1	202347001	202357000	35	0.0134127	0.00910234
chr1	202348001	202358000	43	0.0152168	0.011653
chr1	202349001	202359000	47	0.0125513	0.00949566
chr1	202350001	202360000	54	0.00921931	0.00765761
chr1	202351001	202361000	63	0.00576773	0.00494439
chr1	202352001	202362000	70	0.0182486	0.0176568
chr1	202353001	202363000	75	0.0446422	0.0379687
chr1	202354001	202364000	66	0.0749694	0.0633305
chr1	202355001	202365000	65	0.0990465	0.0832312
chr1	202356001	202366000	63	0.118471	0.0986806
chr1	202357001	202367000	67	0.149175	0.125233
chr1	202358001	202368000	62	0.185777	0.156809
chr1	202359001	202369000	66	0.220039	0.189577
chr1	202360001	202370000	67	0.258221	0.228573
chr1	202361001	202371000	64	0.284508	0.260234
chr1	202362001	202372000	64	0.294935	0.271487
chr1	202363001	202373000	63	0.288896	0.26574
chr1	202364001	202374000	61	0.294106	0.27093
chr1	202365001	202375000	65	0.295299	0.265774
chr1	202366001	202376000	71	0.28707	0.25427
chr1	202367001	202377000	71	0.277357	0.236685
chr1	202368001	202378000	69	0.269863	0.232161
chr1	202369001	202379000	70	0.261151	0.22432
chr1	202370001	202380000	70	0.240411	0.203626
chr1	202371001	202381000	67	0.237168	0.198717
chr1	202372001	202382000	60	0.235939	0.19449
chr1	202373001	202383000	54	0.239846	0.197839
chr1	202374001	202384000	49	0.230025	0.189516
chr1	202375001	202385000	38	0.23318	0.190777
chr1	202376001	202386000	30	0.227644	0.187393
chr1	202377001	202387000	31	0.212759	0.183305
chr1	202378001	202388000	39	0.220405	0.186984
chr1	202379001	202389000	40	0.198196	0.169304
chr1	202380001	202390000	35	0.191566	0.16593
chr1	202381001	202391000	32	0.197473	0.172147
chr1	202382001	202392000	33	0.195143	0.166646
chr1	202383001	202393000	39	0.197595	0.168735
chr1	202384001	202394000	44	0.195868	0.170295
chr1	202385001	202395000	52	0.187851	0.166512
chr1	202386001	202396000	55	0.185648	0.165548
chr1	202387001	202397000	51	0.18784	0.167191
chr1	202388001	202398000	50	0.181442	0.165901
chr1	202389001	202399000	45	0.176329	0.165641
chr1	202390001	202400000	53	0.172515	0.163644
chr1	202391001	202401000	65	0.172454	0.164698
chr1	202392001	202402000	68	0.181344	0.174183
chr1	202393001	202403000	71	0.16984	0.16332
chr1	202394001	202404000	79	0.160441	0.151529
chr1	202395001	202405000	71	0.162288	0.152186
chr1	202396001	202406000	70	0.165351	0.154196
chr1	202397001	202407000	88	0.161025	0.150372
chr1	202398001	202408000	86	0.141349	0.132387
chr1	202399001	202409000	81	0.138256	0.127509
chr1	202400001	202410000	78	0.164633	0.143836
chr1	202401001	202411000	74	0.170079	0.147882
chr1	202402001	202412000	75	0.177562	0.152647
chr1	202403001	202413000	71	0.195659	0.169719
chr1	202404001	202414000	64	0.215033	0.188938
chr1	202405001	202415000	70	0.218986	0.194664
chr1	202406001	202416000	70	0.223823	0.199639
chr1	202407001	202417000	54	0.268404	0.240395
chr1	202408001	202418000	53	0.305458	0.282346
chr1	202409001	202419000	60	0.305682	0.282773
chr1	202410001	202420000	54	0.299764	0.280395
chr1	202411001	202421000	49	0.310694	0.290117
chr1	202412001	202422000	44	0.306842	0.285928
chr1	202413001	202423000	42	0.300339	0.270592
chr1	202414001	202424000	44	0.296719	0.270385
chr1	202415001	202425000	49	0.285485	0.24853
chr1	202416001	202426000	57	0.249425	0.209661
chr1	202417001	202427000	54	0.241303	0.202675
chr1	202418001	202428000	49	0.221119	0.182053
chr1	202419001	202429000	46	0.195562	0.161168
chr1	202420001	202430000	50	0.183854	0.153938
chr1	202421001	202431000	50	0.171212	0.140932
chr1	202422001	202432000	52	0.176233	0.145204
chr1	202423001	202433000	52	0.195523	0.163603
chr1	202424001	202434000	50	0.208827	0.172236
chr1	202425001	202435000	39	0.209144	0.174264
chr1	202426001	202436000	29	0.244806	0.215183
chr1	202427001	202437000	26	0.241438	0.210488
chr1	202428001	202438000	24	0.246122	0.218548
chr1	202429001	202439000	20	0.268813	0.237498
chr1	202430001	202440000	14	0.312973	0.273232
chr1	202431001	202441000	11	0.354176	0.33135
chr1	202432001	202442000	9	0.372433	0.348984
chr1	202433001	202443000	13	0.354187	0.313475
chr1	202434001	202444000	13	0.309627	0.244058
chr1	202435001	202445000	18	0.269902	0.206978
chr1	202436001	202446000	22	0.247224	0.189136
chr1	202437001	202447000	26	0.266193	0.191456
chr1	202438001	202448000	29	0.263017	0.193918
chr1	202439001	202449000	29	0.263017	0.193918
chr1	202440001	202450000	30	0.262312	0.195648
chr1	202441001	202451000	31	0.261663	0.197267
chr1	202442001	202452000	35	0.265972	0.202694
chr1	202443001	202453000	32	0.242334	0.172402
chr1	202444001	202454000	29	0.248978	0.178849
chr1	202445001	202455000	36	0.284433	0.22808
chr1	202446001	202456000	35	0.291383	0.237142
chr1	202447001	202457000	36	0.301143	0.25577
chr1	202448001	202458000	41	0.311715	0.264939
chr1	202449001	202459000	44	0.312291	0.268089
chr1	202450001	202460000	48	0.313496	0.272603
chr1	202451001	202461000	54	0.33098	0.29166
chr1	202452001	202462000	57	0.340033	0.302618
chr1	202453001	202463000	58	0.349882	0.322933
chr1	202454001	202464000	60	0.351302	0.328794
chr1	202455001	202465000	56	0.360212	0.337515
chr1	202456001	202466000	56	0.363495	0.338587
chr1	202457001	202467000	56	0.358427	0.33848
chr1	202458001	202468000	56	0.365063	0.351038
chr1	202459001	202469000	57	0.366553	0.35263
chr1	202460001	202470000	55	0.363283	0.341429
chr1	202461001	202471000	51	0.360345	0.332775
chr1	202462001	202472000	49	0.361011	0.335288
chr1	202463001	202473000	47	0.369274	0.340745
chr1	202464001	202474000	46	0.369144	0.337231
chr1	202465001	202475000	49	0.366239	0.324367
chr1	202466001	202476000	63	0.335711	0.292039
chr1	202467001	202477000	70	0.344352	0.288628
chr1	202468001	202478000	66	0.336176	0.273526
chr1	202469001	202479000	72	0.326475	0.256173
chr1	202470001	202480000	90	0.313161	0.247035
chr1	202471001	202481000	97	0.308403	0.243913
chr1	202472001	202482000	99	0.306433	0.237421
chr1	202473001	202483000	100	0.298218	0.230809
chr1	202474001	202484000	97	0.298104	0.229729
chr1	202475001	202485000	92	0.293673	0.22491
chr1	202476001	202486000	79	0.310528	0.235509
chr1	202477001	202487000	76	0.293476	0.225712
chr1	202478001	202488000	75	0.298405	0.232772
chr1	202479001	202489000	69	0.322342	0.255129
chr1	202480001	202490000	51	0.356448	0.289754
chr1	202481001	202491000	49	0.378076	0.318498
chr1	202482001	202492000	48	0.380771	0.335078
chr1	202483001	202493000	50	0.389111	0.344203
chr1	202484001	202494000	52	0.392826	0.344822
chr1	202485001	202495000	46	0.403267	0.356327
chr1	202486001	202496000	45	0.400054	0.355584
chr1	202487001	202497000	38	0.426765	0.393984
chr1	202488001	202498000	40	0.42349	0.393634
chr1	202489001	202499000	37	0.401496	0.380494
chr1	202490001	202500000	38	0.394719	0.373995
chr1	202491001	202501000	33	0.378842	0.356682
chr1	202492001	202502000	34	0.346822	0.3178
chr1	202493001	202503000	35	0.330711	0.288061
chr1	202494001	202504000	34	0.32559	0.288173
chr1	202495001	202505000	38	0.329123	0.295951
chr1	202496001	202506000	39	0.34153	0.310729
chr1	202497001	202507000	42	0.336987	0.308404
chr1	202498001	202508000	42	0.317961	0.288341
chr1	202499001	202509000	44	0.319907	0.288828
chr1	202500001	202510000	40	0.31822	0.284977
chr1	202501001	202511000	38	0.324018	0.287457
chr1	202502001	202512000	33	0.348895	0.312654
chr1	202503001	202513000	30	0.358099	0.345624
chr1	202504001	202514000	33	0.357752	0.346483
chr1	202505001	202515000	34	0.330449	0.316518
chr1	202506001	202516000	33	0.311981	0.281831
chr1	202507001	202517000	31	0.283421	0.242026
chr1	202508001	202518000	28	0.280424	0.229388
chr1	202509001	202519000	28	0.261086	0.202388
chr1	202510001	202520000	30	0.244313	0.189303
chr1	202511001	202521000	29	0.23406	0.180599
chr1	202512001	202522000	35	0.192998	0.134346
chr1	202513001	202523000	33	0.141948	0.095269
chr1	202514001	202524000	29	0.093827	0.0607796
chr1	202515001	202525000	26	0.0679835	0.0414591
chr1	202516001	202526000	26	0.0757805	0.0469111
chr1	202517001	202527000	26	0.0854226	0.0505029
chr1	202518001	202528000	27	0.111388	0.0671333
chr1	202519001	202529000	25	0.125327	0.0774481
chr1	202520001	202530000	23	0.140094	0.0836502
chr1	202521001	202531000	23	0.140094	0.0836502
chr1	202522001	202532000	15	0.183375	0.11811
chr1	202523001	202533000	13	0.197625	0.13081
chr1	202524001	202534000	17	0.191329	0.138566
chr1	202525001	202535000	15	0.198455	0.15096
chr1	202526001	202536000	13	0.210386	0.159401
chr1	202527001	202537000	11	0.225417	0.177064
chr1	202528001	202538000	12	0.176628	0.124451
chr1	202529001	202539000	12	0.160515	0.103749
chr1	202530001	202540000	13	0.168809	0.114661
chr1	202531001	202541000	13	0.168809	0.114661
chr1	202532001	202542000	16	0.162351	0.105723
chr1	202533001	202543000	18	0.145705	0.0910092
chr1	202534001	202544000	20	0.0745137	0.0479823
chr1	202535001	202545000	23	0.0598359	0.0387057
chr1	202536001	202546000	27	0.0451973	0.0325059
chr1	202537001	202547000	28	0.0395681	0.0286301
chr1	202538001	202548000	27	0.0475367	0.0357816
chr1	202539001	202549000	32	0.0487339	0.0398026
chr1	202540001	202550000	36	0.0354701	0.0266411
chr1	202541001	202551000	36	0.0354701	0.0266411
chr1	202542001	202552000	35	0.0307412	0.023911
chr1	202543001	202553000	33	0.033236	0.0269787
chr1	202544001	202554000	27	0.0136079	0.012069
chr1	202545001	202555000	27	0.0160263	0.0147701
chr1	202546001	202556000	24	0.0339792	0.0278866
chr1	202547001	202557000	26	0.0377201	0.0273881
chr1	202548001	202558000	29	0.0645053	0.05433
chr1	202549001	202559000	24	0.0663741	0.0537292
chr1	202550001	202560000	21	0.0763702	0.0612287
chr1	202551001	202561000	24	0.0669056	0.0544554
chr1	202552001	202562000	23	0.0668978	0.0518173
chr1	202553001	202563000	24	0.0660306	0.0509491
chr1	202554001	202564000	26	0.0520287	0.0454589
chr1	202555001	202565000	24	0.0502343	0.0470957
chr1	202556001	202566000	23	0.0409106	0.0404837
chr1	202557001	202567000	21	0.0464376	0.0482222
chr1	202558001	202568000	16	-0.00891945	-0.00653757
chr1	202559001	202569000	15	-0.008496	-0.00594891
chr1	202560001	202570000	14	-0.00270316	0.00117663
chr1	202561001	202571000	13	-0.00259092	0.00938749
chr1	202562001	202572000	13	0.000770276	0.0145662
chr1	202563001	202573000	13	0.004712	0.0244025
chr1	202564001	202574000	12	0.006826	0.0261002
chr1	202565001	202575000	13	0.00434767	0.0215464
chr1	202566001	202576000	14	0.00703634	0.0197159
chr1	202567001	202577000	18	0.032638	0.0452819
chr1	202568001	202578000	19	0.0296126	0.0409858
chr1	202569001	202579000	24	0.022181	0.0313878
chr1	202570001	202580000	25	0.0436073	0.04854
chr1	202571001	202581000	26	0.0424872	0.0455411
chr1	202572001	202582000	28	0.0532448	0.0584425
chr1	202573001	202583000	30	0.0484718	0.0503468
chr1	202574001	202584000	31	0.0470808	0.0492038
chr1	202575001	202585000	31	0.0530363	0.0538128
chr1	202576001	202586000	30	0.0544285	0.0557073
chr1	202577001	202587000	26	0.0420467	0.0393379
chr1	202578001	202588000	27	0.0535493	0.04777
chr1	202579001	202589000	24	0.055793	0.0519664
chr1	202580001	202590000	22	0.0388538	0.034272
chr1	202581001	202591000	20	0.0373423	0.0310189
chr1	202582001	202592000	20	0.0239547	0.0222966
chr1	202583001	202593000	19	0.0165357	0.019348
chr1	202584001	202594000	16	0.0262236	0.0271198
chr1	202585001	202595000	14	0.024103	0.0265899
chr1	202586001	202596000	13	0.0238629	0.0262523
chr1	202587001	202597000	15	0.0802281	0.0541444
chr1	202588001	202598000	18	0.0349034	0.021137
chr1	202589001	202599000	20	0.0304074	0.0148334
chr1	202590001	202600000	24	0.0183441	0.00576709
chr1	202591001	202601000	32	0.00359012	-0.00528686
chr1	202592001	202602000	33	0.00413903	-0.0121126
chr1	202593001	202603000	31	0.00782442	-0.0114276
chr1	202594001	202604000	31	0.00782442	-0.0114276
chr1	202595001	202605000	31	0.00782442	-0.0114276
chr1	202596001	202606000	31	0.00782442	-0.0114276
chr1	202597001	202607000	27	-0.0249131	-0.030114
chr1	202598001	202608000	21	-0.02101	-0.027414
chr1	202599001	202609000	17	-0.0175008	-0.0249338
chr1	202600001	202610000	13	-0.0114848	-0.0204321
chr1	202601001	202611000	4	0.0319773	0.0195792
chr1	202609001	202619000	5	-0.00443889	-0.0246831
chr1	202610001	202620000	5	-0.00443889	-0.0246831
chr1	202611001	202621000	5	-0.00443889	-0.0246831
chr1	202612001	202622000	5	-0.00443889	-0.0246831
chr1	202613001	202623000	5	-0.00443889	-0.0246831
chr1	202614001	202624000	5	-0.00443889	-0.0246831
chr1	202615001	202625000	5	-0.00443889	-0.0246831
chr1	202616001	202626000	5	-0.00443889	-0.0246831
chr1	202617001	202627000	5	-0.00443889	-0.0246831
chr1	202618001	202628000	5	-0.00443889	-0.0246831
chr1	202632001	202642000	1	-0.0455292	-0.0455292
chr1	202633001	202643000	1	-0.0455292	-0.0455292
chr1	202634001	202644000	1	-0.0455292	-0.0455292
chr1	202635001	202645000	1	-0.0455292	-0.0455292
chr1	202636001	202646000	1	-0.0455292	-0.0455292
chr1	202637001	202647000	1	-0.0455292	-0.0455292
chr1	202638001	202648000	1	-0.0455292	-0.0455292
chr1	202639001	202649000	1	-0.0455292	-0.0455292
chr1	202640001	202650000	21	0.0767307	0.0603032
chr1	202641001	202651000	21	0.0767307	0.0603032
chr1	202642001	202652000	20	0.0787816	0.0655948
chr1	202643001	202653000	20	0.0787816	0.0655948
chr1	202644001	202654000	20	0.0787816	0.0655948
chr1	202645001	202655000	20	0.0787816	0.0655948
chr1	202646001	202656000	20	0.0787816	0.0655948
chr1	202647001	202657000	20	0.0787816	0.0655948
chr1	202648001	202658000	20	0.0787816	0.0655948
chr1	202649001	202659000	20	0.0787816	0.0655948
chr1	202654001	202664000	36	0.0514793	0.0375062
chr1	202655001	202665000	68	0.067587	0.0535872
chr1	202656001	202666000	111	0.0650056	0.0578526
chr1	202657001	202667000	149	0.0933652	0.0772583
chr1	202658001	202668000	162	0.0921379	0.0753237
chr1	202659001	202669000	165	0.0959831	0.0779544
chr1	202660001	202670000	173	0.0927112	0.0749249
chr1	202661001	202671000	211	0.0865914	0.0718019
chr1	202662001	202672000	222	0.0936799	0.0773275
chr1	202663001	202673000	222	0.0936799	0.0773275
chr1	202664001	202674000	186	0.101135	0.0850349
chr1	202665001	202675000	154	0.104433	0.0878102
chr1	202666001	202676000	111	0.120959	0.0968024
chr1	202667001	202677000	73	0.0943492	0.0774688
chr1	202668001	202678000	72	0.0927163	0.0790914
chr1	202669001	202679000	69	0.0842765	0.0729644
chr1	202670001	202680000	61	0.0913382	0.0809018
chr1	202671001	202681000	23	0.143144	0.119426
chr1	202672001	202682000	12	0.0694324	0.0608593
chr1	202673001	202683000	12	0.0694324	0.0608593
chr1	202674001	202684000	12	0.0694324	0.0608593
chr1	202675001	202685000	33	0.0735108	0.0617565
chr1	202676001	202686000	33	0.0735108	0.0617565
chr1	202677001	202687000	33	0.0735108	0.0617565
chr1	202678001	202688000	21	0.076575	0.0622691
chr1	202679001	202689000	21	0.076575	0.0622691
chr1	202680001	202690000	21	0.076575	0.0622691
chr1	202681001	202691000	31	0.0660233	0.0545277
chr1	202682001	202692000	31	0.0660233	0.0545277
chr1	202683001	202693000	31	0.0660233	0.0545277
chr1	202684001	202694000	64	0.0424834	0.0404579
chr1	202685001	202695000	97	0.03117	0.0310259
chr1	202686001	202696000	147	0.03645	0.0361908
chr1	202687001	202697000	209	0.0374757	0.0386125
chr1	202688001	202698000	261	0.045059	0.0454298
chr1	202689001	202699000	261	0.045059	0.0454298
chr1	202690001	202700000	320	0.0573528	0.0549859
chr1	202691001	202701000	341	0.0635765	0.0600822
chr1	202692001	202702000	349	0.071687	0.0658487
chr1	202693001	202703000	377	0.0705579	0.0635687
chr1	202694001	202704000	375	0.0768053	0.0680075
chr1	202695001	202705000	322	0.0846266	0.0742652
chr1	202696001	202706000	272	0.0912107	0.0794222
chr1	202697001	202707000	210	0.106876	0.0897757
chr1	202698001	202708000	163	0.114172	0.0944993
chr1	202699001	202709000	163	0.114172	0.0944993
chr1	202700001	202710000	156	0.120768	0.102175
chr1	202701001	202711000	173	0.136928	0.112839
chr1	202702001	202712000	238	0.110259	0.0979111
chr1	202703001	202713000	284	0.102167	0.0947507
chr1	202704001	202714000	319	0.106888	0.100489
chr1	202705001	202715000	357	0.10102	0.0947766
chr1	202706001	202716000	391	0.106265	0.0984413
chr1	202707001	202717000	435	0.105954	0.0971792
chr1	202708001	202718000	524	0.108713	0.0989443
chr1	202709001	202719000	602	0.108152	0.100278
chr1	202710001	202720000	608	0.114002	0.102075
chr1	202711001	202721000	568	0.107774	0.0974152
chr1	202712001	202722000	495	0.111399	0.0991052
chr1	202713001	202723000	421	0.12035	0.105621
chr1	202714001	202724000	355	0.119988	0.103897
chr1	202715001	202725000	323	0.130668	0.111488
chr1	202716001	202726000	298	0.130459	0.110901
chr1	202717001	202727000	298	0.140192	0.117524
chr1	202718001	202728000	267	0.146513	0.124028
chr1	202719001	202729000	199	0.165162	0.131163
chr1	202720001	202730000	202	0.138943	0.107952
chr1	202721001	202731000	263	0.130963	0.103385
chr1	202722001	202732000	309	0.144282	0.113082
chr1	202723001	202733000	356	0.136364	0.108109
chr1	202724001	202734000	416	0.128147	0.104318
chr1	202725001	202735000	465	0.115305	0.0963598
chr1	202726001	202736000	487	0.113768	0.0948708
chr1	202727001	202737000	503	0.100989	0.0858827
chr1	202728001	202738000	489	0.0902084	0.0754511
chr1	202729001	202739000	530	0.0856943	0.0731524
chr1	202730001	202740000	515	0.0891866	0.0796833
chr1	202731001	202741000	515	0.0840823	0.0764879
chr1	202732001	202742000	497	0.0719767	0.0682213
chr1	202733001	202743000	496	0.0709707	0.0675656
chr1	202734001	202744000	475	0.0723724	0.0677471
chr1	202735001	202745000	453	0.0806269	0.074273
chr1	202736001	202746000	467	0.0786524	0.0732057
chr1	202737001	202747000	469	0.0833458	0.0788227
chr1	202738001	202748000	473	0.0871251	0.08272
chr1	202739001	202749000	453	0.0901947	0.0850159
chr1	202740001	202750000	416	0.087554	0.0809887
chr1	202741001	202751000	370	0.103261	0.0938045
chr1	202742001	202752000	342	0.104558	0.0948568
chr1	202743001	202753000	315	0.112484	0.101272
chr1	202744001	202754000	306	0.110643	0.09976
chr1	202745001	202755000	323	0.104731	0.0958135
chr1	202746001	202756000	298	0.10873	0.099277
chr1	202747001	202757000	236	0.113736	0.10191
chr1	202748001	202758000	183	0.124617	0.110332
chr1	202749001	202759000	152	0.131049	0.114627
chr1	202750001	202760000	143	0.13027	0.114021
chr1	202751001	202761000	120	0.106615	0.0951882
chr1	202752001	202762000	120	0.106615	0.0951882
chr1	202753001	202763000	119	0.0891728	0.0795232
chr1	202754001	202764000	89	0.0928995	0.0815829
chr1	202755001	202765000	38	0.101588	0.0767842
chr1	202756001	202766000	34	0.021306	0.0198327
chr1	202757001	202767000	92	0.0741431	0.0638005
chr1	202758001	202768000	141	0.104382	0.0910331
chr1	202759001	202769000	183	0.0899285	0.0779505
chr1	202760001	202770000	183	0.0899285	0.0779505
chr1	202761001	202771000	221	0.0796739	0.0706632
chr1	202762001	202772000	268	0.0770413	0.0694609
chr1	202763001	202773000	263	0.0808303	0.0730094
chr1	202764001	202774000	263	0.0808303	0.0730094
chr1	202765001	202775000	271	0.0799525	0.0722676
chr1	202766001	202776000	318	0.0766523	0.0708887
chr1	202767001	202777000	265	0.0760762	0.0699104
chr1	202768001	202778000	265	0.0569726	0.0532065
chr1	202769001	202779000	271	0.0662098	0.0635699
chr1	202770001	202780000	324	0.0731601	0.0707408
chr1	202771001	202781000	308	0.0781378	0.0730041
chr1	202772001	202782000	264	0.0806383	0.0740245
chr1	202773001	202783000	254	0.0872191	0.0775743
chr1	202774001	202784000	255	0.0871624	0.0772236
chr1	202775001	202785000	251	0.0963881	0.0822769
chr1	202776001	202786000	191	0.119625	0.0963143
chr1	202777001	202787000	188	0.114826	0.0930555
chr1	202778001	202788000	139	0.131769	0.10759
chr1	202779001	202789000	93	0.149565	0.112918
chr1	202780001	202790000	44	0.226561	0.120674
chr1	202781001	202791000	24	0.464835	0.241386
chr1	202782001	202792000	21	0.487809	0.273196
chr1	202783001	202793000	18	0.44137	0.241009
chr1	202784001	202794000	17	0.445767	0.255884
chr1	202785001	202795000	13	0.39559	0.231346
chr1	202786001	202796000	10	0.363317	0.228215
chr1	202787001	202797000	8	0.385887	0.250594
chr1	202788001	202798000	9	0.386254	0.26591
chr1	202789001	202799000	7	0.48618	0.327111
chr1	202790001	202800000	3	0.621546	0.596299
chr1	202791001	202801000	2	0.663847	0.610826
chr1	202792001	202802000	5	0.62977	0.39764
chr1	202793001	202803000	9	0.656891	0.513625
chr1	202794001	202804000	13	0.700086	0.54924
chr1	202795001	202805000	13	0.700086	0.54924
chr1	202796001	202806000	13	0.700086	0.54924
chr1	202797001	202807000	13	0.700086	0.54924
chr1	202798001	202808000	12	0.722773	0.56264
chr1	202799001	202809000	12	0.722773	0.56264
chr1	202800001	202810000	12	0.722773	0.56264
chr1	202801001	202811000	11	0.707944	0.538043
chr1	202802001	202812000	8	0.729713	0.643991
chr1	202803001	202813000	4	0.786953	0.629374
chr1	202818001	202828000	1	-0.0118738	-0.0118738
chr1	202819001	202829000	1	-0.0118738	-0.0118738
chr1	202820001	202830000	1	-0.0118738	-0.0118738
chr1	202821001	202831000	1	-0.0118738	-0.0118738
chr1	202822001	202832000	1	-0.0118738	-0.0118738
chr1	202823001	202833000	1	-0.0118738	-0.0118738
chr1	202824001	202834000	1	-0.0118738	-0.0118738
chr1	202825001	202835000	1	-0.0118738	-0.0118738
chr1	202826001	202836000	1	-0.0118738	-0.0118738
chr1	202827001	202837000	1	-0.0118738	-0.0118738
chr1	202835001	202845000	1	0.045738	0.045738
chr1	202836001	202846000	7	0.349787	0.301895
chr1	202837001	202847000	7	0.349787	0.301895
chr1	202838001	202848000	7	0.349787	0.301895
chr1	202839001	202849000	7	0.349787	0.301895
chr1	202840001	202850000	7	0.349787	0.301895
chr1	202841001	202851000	7	0.349787	0.301895
chr1	202842001	202852000	7	0.349787	0.301895
chr1	202843001	202853000	7	0.349787	0.301895
chr1	202844001	202854000	7	0.349787	0.301895
chr1	202845001	202855000	6	0.384294	0.344588
chr1	202847001	202857000	25	0.0919221	0.0744211
chr1	202848001	202858000	48	0.0921925	0.0732703
chr1	202849001	202859000	48	0.0921925	0.0732703
chr1	202850001	202860000	51	0.0882221	0.0700098
chr1	202851001	202861000	51	0.0882221	0.0700098
chr1	202852001	202862000	108	0.0821137	0.0726465
chr1	202853001	202863000	111	0.0891064	0.0776287
chr1	202854001	202864000	111	0.0891064	0.0776287
chr1	202855001	202865000	114	0.0913869	0.0799416
chr1	202856001	202866000	114	0.0913869	0.0799416
chr1	202857001	202867000	139	0.10169	0.0887293
chr1	202858001	202868000	139	0.114005	0.105109
chr1	202859001	202869000	174	0.120292	0.108193
chr1	202860001	202870000	248	0.108444	0.0981685
chr1	202861001	202871000	301	0.100013	0.0913191
chr1	202862001	202872000	285	0.0972618	0.0878428
chr1	202863001	202873000	335	0.0947545	0.0862557
chr1	202864001	202874000	392	0.0908957	0.0826114
chr1	202865001	202875000	470	0.084855	0.0766228
chr1	202866001	202876000	502	0.096158	0.0853804
chr1	202867001	202877000	453	0.0972561	0.0853375
chr1	202868001	202878000	430	0.0934023	0.080755
chr1	202869001	202879000	395	0.0887197	0.0772383
chr1	202870001	202880000	348	0.0929941	0.080238
chr1	202871001	202881000	370	0.0896129	0.0772236
chr1	202872001	202882000	410	0.0910864	0.0783119
chr1	202873001	202883000	432	0.0857391	0.0735281
chr1	202874001	202884000	456	0.0835216	0.072936
chr1	202875001	202885000	427	0.079517	0.0703892
chr1	202876001	202886000	450	0.0627705	0.0573084
chr1	202877001	202887000	515	0.0621675	0.0577944
chr1	202878001	202888000	564	0.0678097	0.0627107
chr1	202879001	202889000	619	0.0703467	0.0651465
chr1	202880001	202890000	640	0.0707601	0.0647654
chr1	202881001	202891000	612	0.0789211	0.0722798
chr1	202882001	202892000	617	0.0754753	0.069883
chr1	202883001	202893000	604	0.0765617	0.0710472
chr1	202884001	202894000	587	0.0748956	0.0685103
chr1	202885001	202895000	611	0.0759212	0.0686934
chr1	202886001	202896000	599	0.0776113	0.069693
chr1	202887001	202897000	584	0.0786407	0.0702778
chr1	202888001	202898000	609	0.0719058	0.0650625
chr1	202889001	202899000	621	0.0695355	0.0623005
chr1	202890001	202900000	589	0.0665602	0.0599701
chr1	202891001	202901000	542	0.0590703	0.0530366
chr1	202892001	202902000	456	0.0607373	0.0537383
chr1	202893001	202903000	458	0.0573131	0.050264
chr1	202894001	202904000	450	0.0592678	0.053107
chr1	202895001	202905000	437	0.063651	0.0595304
chr1	202896001	202906000	465	0.0607531	0.0569768
chr1	202897001	202907000	459	0.0574615	0.0562343
chr1	202898001	202908000	385	0.0580894	0.0561714
chr1	202899001	202909000	341	0.0613995	0.0590093
chr1	202900001	202910000	322	0.0619334	0.0601767
chr1	202901001	202911000	322	0.0619334	0.0601767
chr1	202902001	202912000	322	0.0619334	0.0601767
chr1	202903001	202913000	258	0.0657525	0.065032
chr1	202904001	202914000	202	0.0692794	0.0674023
chr1	202905001	202915000	164	0.0791241	0.0660462
chr1	202906001	202916000	155	0.0812314	0.0695273
chr1	202907001	202917000	172	0.0714402	0.0601157
chr1	202908001	202918000	205	0.0831014	0.0693618
chr1	202909001	202919000	214	0.0731911	0.063239
chr1	202910001	202920000	255	0.0781852	0.0687223
chr1	202911001	202921000	299	0.0799451	0.0701052
chr1	202912001	202922000	350	0.088708	0.0769014
chr1	202913001	202923000	401	0.0948112	0.0842376
chr1	202914001	202924000	452	0.0999675	0.0888066
chr1	202915001	202925000	444	0.102454	0.0917354
chr1	202916001	202926000	382	0.111728	0.0993472
chr1	202917001	202927000	320	0.124615	0.109129
chr1	202918001	202928000	287	0.122472	0.10816
chr1	202919001	202929000	255	0.128732	0.114547
chr1	202920001	202930000	214	0.132802	0.117843
chr1	202921001	202931000	170	0.144825	0.128124
chr1	202922001	202932000	130	0.138667	0.124086
chr1	202923001	202933000	86	0.135423	0.111909
chr1	202924001	202934000	64	0.144766	0.117053
chr1	202925001	202935000	63	0.101151	0.0809799
chr1	202926001	202936000	63	0.101151	0.0809799
chr1	202927001	202937000	63	0.101151	0.0809799
chr1	202928001	202938000	71	0.0992149	0.0806053
chr1	202929001	202939000	108	0.103032	0.0765905
chr1	202930001	202940000	184	0.0905622	0.0747896
chr1	202931001	202941000	197	0.0914823	0.0763703
chr1	202932001	202942000	215	0.0949483	0.0785798
chr1	202933001	202943000	251	0.110677	0.0925081
chr1	202934001	202944000	272	0.107014	0.0878728
chr1	202935001	202945000	274	0.120498	0.098805
chr1	202936001	202946000	274	0.120498	0.098805
chr1	202937001	202947000	274	0.120498	0.098805
chr1	202938001	202948000	266	0.121722	0.0994411
chr1	202939001	202949000	229	0.12325	0.104378
chr1	202940001	202950000	155	0.145342	0.119368
chr1	202941001	202951000	198	0.119706	0.0980122
chr1	202942001	202952000	229	0.0980475	0.0793853
chr1	202943001	202953000	258	0.0788699	0.0616971
chr1	202944001	202954000	237	0.0702214	0.0556486
chr1	202945001	202955000	242	0.0560004	0.045113
chr1	202946001	202956000	254	0.060542	0.0509251
chr1	202947001	202957000	254	0.060542	0.0509251
chr1	202948001	202958000	258	0.0610471	0.0518505
chr1	202949001	202959000	263	0.0601954	0.0510691
chr1	202950001	202960000	265	0.0635292	0.0529207
chr1	202951001	202961000	220	0.0708801	0.0586705
chr1	202952001	202962000	167	0.088116	0.0734956
chr1	202953001	202963000	113	0.0917488	0.081223
chr1	202954001	202964000	90	0.0938461	0.0839292
chr1	202955001	202965000	67	0.108777	0.096142
chr1	202956001	202966000	60	0.0983927	0.0828523
chr1	202957001	202967000	63	0.0972679	0.0794614
chr1	202958001	202968000	62	0.0958088	0.0761219
chr1	202959001	202969000	60	0.101488	0.0812595
chr1	202960001	202970000	63	0.0909728	0.0784843
chr1	202961001	202971000	56	0.0844076	0.0726331
chr1	202962001	202972000	56	0.086366	0.0708675
chr1	202963001	202973000	41	0.083291	0.0626066
chr1	202964001	202974000	39	0.0741005	0.0578245
chr1	202965001	202975000	39	0.0741005	0.0578245
chr1	202966001	202976000	34	0.0679646	0.0502322
chr1	202967001	202977000	31	0.0686675	0.0539665
chr1	202968001	202978000	28	0.067405	0.0541792
chr1	202969001	202979000	25	0.0672565	0.0522912
chr1	202970001	202980000	21	0.0774429	0.0609317
chr1	202971001	202981000	28	0.0974594	0.0761066
chr1	202972001	202982000	22	0.108103	0.090294
chr1	202973001	202983000	21	0.118583	0.109459
chr1	202974001	202984000	18	0.136886	0.118543
chr1	202975001	202985000	23	0.11822	0.102458
chr1	202976001	202986000	24	0.114728	0.0962779
chr1	202977001	202987000	27	0.10757	0.0922145
chr1	202978001	202988000	28	0.10477	0.0872832
chr1	202979001	202989000	33	0.0980599	0.0814521
chr1	202980001	202990000	45	0.147925	0.108718
chr1	202981001	202991000	44	0.138065	0.0945406
chr1	202982001	202992000	47	0.133039	0.0905258
chr1	202983001	202993000	55	0.125396	0.0828579
chr1	202984001	202994000	59	0.127126	0.0803042
chr1	202985001	202995000	60	0.16982	0.12071
chr1	202986001	202996000	63	0.206664	0.143223
chr1	202987001	202997000	64	0.21083	0.144413
chr1	202988001	202998000	66	0.207396	0.143716
chr1	202989001	202999000	64	0.226997	0.15648
chr1	202990001	203000000	58	0.202197	0.14186
chr1	202991001	203001000	51	0.228879	0.168227
chr1	202992001	203002000	51	0.256532	0.192689
chr1	202993001	203003000	43	0.311204	0.243154
chr1	202994001	203004000	39	0.333988	0.273934
chr1	202995001	203005000	35	0.302916	0.229624
chr1	202996001	203006000	35	0.26964	0.211836
chr1	202997001	203007000	31	0.283094	0.226316
chr1	202998001	203008000	29	0.295974	0.238408
chr1	202999001	203009000	29	0.276947	0.220487
chr1	203000001	203010000	22	0.302353	0.244141
chr1	203001001	203011000	20	0.331233	0.265219
chr1	203002001	203012000	21	0.293557	0.237101
chr1	203003001	203013000	22	0.227888	0.182169
chr1	203004001	203014000	25	0.209448	0.171513
chr1	203005001	203015000	26	0.226721	0.197719
chr1	203006001	203016000	25	0.207829	0.193697
chr1	203007001	203017000	27	0.214118	0.200551
chr1	203008001	203018000	29	0.20369	0.192202
chr1	203009001	203019000	31	0.214361	0.206337
chr1	203010001	203020000	33	0.229477	0.215886
chr1	203011001	203021000	38	0.215937	0.209805
chr1	203012001	203022000	34	0.216821	0.212661
chr1	203013001	203023000	39	0.243505	0.243378
chr1	203014001	203024000	37	0.248669	0.248865
chr1	203015001	203025000	38	0.251341	0.251691
chr1	203016001	203026000	39	0.240347	0.229126
chr1	203017001	203027000	41	0.251207	0.224074
chr1	203018001	203028000	41	0.26251	0.23365
chr1	203019001	203029000	40	0.265066	0.231494
chr1	203020001	203030000	39	0.264476	0.225556
chr1	203021001	203031000	38	0.267439	0.222638
chr1	203022001	203032000	38	0.267439	0.222638
chr1	203023001	203033000	34	0.235739	0.192199
chr1	203024001	203034000	35	0.236316	0.194382
chr1	203025001	203035000	34	0.249359	0.196524
chr1	203026001	203036000	37	0.246617	0.201133
chr1	203027001	203037000	38	0.244413	0.217184
chr1	203028001	203038000	38	0.296122	0.238756
chr1	203029001	203039000	37	0.300744	0.247201
chr1	203030001	203040000	37	0.298973	0.253869
chr1	203031001	203041000	36	0.290068	0.249085
chr1	203032001	203042000	36	0.288645	0.246855
chr1	203033001	203043000	35	0.309945	0.261067
chr1	203034001	203044000	32	0.313619	0.261992
chr1	203035001	203045000	31	0.320157	0.262057
chr1	203036001	203046000	25	0.361526	0.309189
chr1	203037001	203047000	23	0.330811	0.269114
chr1	203038001	203048000	23	0.26574	0.228641
chr1	203039001	203049000	23	0.264501	0.227574
chr1	203040001	203050000	28	0.247451	0.21538
chr1	203041001	203051000	43	0.296888	0.251889
chr1	203042001	203052000	47	0.299612	0.255237
chr1	203043001	203053000	47	0.305548	0.261065
chr1	203044001	203054000	49	0.314763	0.268846
chr1	203045001	203055000	51	0.308552	0.261133
chr1	203046001	203056000	53	0.312456	0.266637
chr1	203047001	203057000	54	0.31627	0.273755
chr1	203048001	203058000	55	0.306945	0.265781
chr1	203049001	203059000	61	0.270738	0.225862
chr1	203050001	203060000	56	0.267709	0.219847
chr1	203051001	203061000	41	0.210864	0.165373
chr1	203052001	203062000	41	0.191051	0.141708
chr1	203053001	203063000	47	0.157734	0.114392
chr1	203054001	203064000	51	0.14584	0.107276
chr1	203055001	203065000	54	0.134347	0.103455
chr1	203056001	203066000	53	0.110106	0.0834301
chr1	203057001	203067000	52	0.160635	0.114893
chr1	203058001	203068000	52	0.200695	0.14214
chr1	203059001	203069000	45	0.258052	0.189479
chr1	203060001	203070000	46	0.297928	0.22727
chr1	203061001	203071000	48	0.326156	0.260878
chr1	203062001	203072000	44	0.349638	0.287016
chr1	203063001	203073000	39	0.397544	0.330529
chr1	203064001	203074000	34	0.416628	0.352626
chr1	203065001	203075000	28	0.45391	0.385599
chr1	203066001	203076000	26	0.476053	0.40754
chr1	203067001	203077000	25	0.402969	0.334905
chr1	203068001	203078000	23	0.353845	0.286646
chr1	203069001	203079000	26	0.277132	0.22604
chr1	203070001	203080000	24	0.200084	0.163807
chr1	203071001	203081000	22	0.131044	0.118169
chr1	203072001	203082000	28	0.128916	0.109448
chr1	203073001	203083000	31	0.0874309	0.0663663
chr1	203074001	203084000	34	0.0765769	0.0566457
chr1	203075001	203085000	34	0.0783234	0.058109
chr1	203076001	203086000	41	0.0960142	0.0726566
chr1	203077001	203087000	42	0.0936892	0.0711492
chr1	203078001	203088000	48	0.093309	0.066346
chr1	203079001	203089000	45	0.0969571	0.0643938
chr1	203080001	203090000	45	0.0994728	0.0653613
chr1	203081001	203091000	48	0.0764557	0.0519542
chr1	203082001	203092000	44	0.0513219	0.0405649
chr1	203083001	203093000	41	0.056436	0.0469769
chr1	203084001	203094000	44	0.0470545	0.0416528
chr1	203085001	203095000	47	0.0365314	0.0351499
chr1	203086001	203096000	43	0.00497448	0.0123574
chr1	203087001	203097000	47	2.58637e-05	0.00667421
chr1	203088001	203098000	46	0.0183681	0.0218904
chr1	203089001	203099000	53	0.018171	0.0176784
chr1	203090001	203100000	53	0.0213624	0.0218621
chr1	203091001	203101000	52	0.0182499	0.0170096
chr1	203092001	203102000	52	0.0148693	0.0136477
chr1	203093001	203103000	52	0.0529425	0.0340053
chr1	203094001	203104000	51	0.143541	0.0818471
chr1	203095001	203105000	56	0.236352	0.136571
chr1	203096001	203106000	57	0.266459	0.156213
chr1	203097001	203107000	72	0.339201	0.228857
chr1	203098001	203108000	77	0.355857	0.256053
chr1	203099001	203109000	81	0.387171	0.308939
chr1	203100001	203110000	98	0.393789	0.324002
chr1	203101001	203111000	95	0.405474	0.348951
chr1	203102001	203112000	102	0.409903	0.356228
chr1	203103001	203113000	101	0.412192	0.356309
chr1	203104001	203114000	105	0.402942	0.348047
chr1	203105001	203115000	106	0.397194	0.342997
chr1	203106001	203116000	108	0.39011	0.334754
chr1	203107001	203117000	91	0.388713	0.327297
chr1	203108001	203118000	87	0.404615	0.326487
chr1	203109001	203119000	79	0.38698	0.299561
chr1	203110001	203120000	65	0.365647	0.264277
chr1	203111001	203121000	63	0.363905	0.260068
chr1	203112001	203122000	57	0.365001	0.247146
chr1	203113001	203123000	55	0.364382	0.243915
chr1	203114001	203124000	45	0.36148	0.235106
chr1	203115001	203125000	38	0.362576	0.218417
chr1	203116001	203126000	33	0.384398	0.224859
chr1	203117001	203127000	32	0.416889	0.23653
chr1	203118001	203128000	26	0.409159	0.226888
chr1	203119001	203129000	22	0.445936	0.244302
chr1	203120001	203130000	17	0.519468	0.28983
chr1	203121001	203131000	16	0.512239	0.272161
chr1	203122001	203132000	12	0.506259	0.278336
chr1	203123001	203133000	11	0.54484	0.298556
chr1	203124001	203134000	11	0.54484	0.298556
chr1	203125001	203135000	8	0.542738	0.30408
chr1	203126001	203136000	10	0.480842	0.322838
chr1	203127001	203137000	8	0.387041	0.310567
chr1	203128001	203138000	6	0.248836	0.233042
chr1	203129001	203139000	7	0.209567	0.203634
chr1	203130001	203140000	7	0.209567	0.203634
chr1	203131001	203141000	7	0.209567	0.203634
chr1	203132001	203142000	7	0.209567	0.203634
chr1	203133001	203143000	7	0.209567	0.203634
chr1	203134001	203144000	7	0.209567	0.203634
chr1	203135001	203145000	7	0.209567	0.203634
chr1	203136001	203146000	4	0.152206	0.143693
chr1	203137001	203147000	2	0.0440021	0.049764
chr1	203138001	203148000	2	0.0440021	0.049764
chr1	203187001	203197000	4	0.0778643	0.0359789
chr1	203188001	203198000	7	0.18105	0.0904167
chr1	203189001	203199000	7	0.18105	0.0904167
chr1	203190001	203200000	7	0.18105	0.0904167
chr1	203191001	203201000	7	0.18105	0.0904167
chr1	203192001	203202000	7	0.18105	0.0904167
chr1	203193001	203203000	7	0.18105	0.0904167
chr1	203194001	203204000	7	0.18105	0.0904167
chr1	203195001	203205000	8	0.166828	0.0721767
chr1	203196001	203206000	11	0.205546	0.0909648
chr1	203197001	203207000	8	0.233776	0.103749
chr1	203198001	203208000	8	0.0859869	0.0351995
chr1	203199001	203209000	13	0.041766	0.0171539
chr1	203200001	203210000	23	0.00774525	-0.00636689
chr1	203201001	203211000	23	0.00774525	-0.00636689
chr1	203202001	203212000	25	0.00543452	-0.00799397
chr1	203203001	203213000	31	0.000517974	-0.00960871
chr1	203204001	203214000	31	0.000517974	-0.00960871
chr1	203205001	203215000	31	-0.000304414	-0.0093047
chr1	203206001	203216000	29	-0.0257003	-0.0261285
chr1	203207001	203217000	32	-0.0254026	-0.0247112
chr1	203208001	203218000	30	-0.026247	-0.0252697
chr1	203209001	203219000	29	-0.019709	-0.0165823
chr1	203210001	203220000	20	-0.0104105	-0.00587815
chr1	203211001	203221000	22	-0.00826023	-0.00485977
chr1	203212001	203222000	34	0.0245217	0.022448
chr1	203213001	203223000	28	0.034405	0.030759
chr1	203214001	203224000	31	0.0437225	0.0360532
chr1	203215001	203225000	34	0.0731499	0.0582354
chr1	203216001	203226000	40	0.0840967	0.0748459
chr1	203217001	203227000	53	0.100698	0.0936399
chr1	203218001	203228000	57	0.101378	0.0954086
chr1	203219001	203229000	57	0.106707	0.099798
chr1	203220001	203230000	57	0.110548	0.101961
chr1	203221001	203231000	61	0.114236	0.105776
chr1	203222001	203232000	57	0.13714	0.122051
chr1	203223001	203233000	64	0.13347	0.118841
chr1	203224001	203234000	67	0.133436	0.120189
chr1	203225001	203235000	78	0.120384	0.114395
chr1	203226001	203236000	75	0.119225	0.112318
chr1	203227001	203237000	65	0.113371	0.108301
chr1	203228001	203238000	66	0.129319	0.11521
chr1	203229001	203239000	63	0.129817	0.115115
chr1	203230001	203240000	64	0.129647	0.115147
chr1	203231001	203241000	60	0.127788	0.114819
chr1	203232001	203242000	53	0.12331	0.115519
chr1	203233001	203243000	46	0.12622	0.11899
chr1	203234001	203244000	43	0.114656	0.112519
chr1	203235001	203245000	32	0.140646	0.127776
chr1	203236001	203246000	29	0.133741	0.124024
chr1	203237001	203247000	28	0.206467	0.171217
chr1	203238001	203248000	27	0.202725	0.164599
chr1	203239001	203249000	41	0.216309	0.175907
chr1	203240001	203250000	51	0.207299	0.171327
chr1	203241001	203251000	55	0.191774	0.156014
chr1	203242001	203252000	54	0.193242	0.157006
chr1	203243001	203253000	58	0.181516	0.146175
chr1	203244001	203254000	57	0.191823	0.155498
chr1	203245001	203255000	55	0.186886	0.147274
chr1	203246001	203256000	55	0.18884	0.147069
chr1	203247001	203257000	50	0.155903	0.126151
chr1	203248001	203258000	49	0.160814	0.130222
chr1	203249001	203259000	34	0.121826	0.102814
chr1	203250001	203260000	24	0.0935062	0.077771
chr1	203251001	203261000	20	0.138639	0.117825
chr1	203252001	203262000	22	0.136912	0.120073
chr1	203253001	203263000	19	0.17725	0.152598
chr1	203254001	203264000	19	0.172468	0.149578
chr1	203255001	203265000	17	0.176005	0.156966
chr1	203256001	203266000	18	0.177231	0.150114
chr1	203257001	203267000	20	0.194985	0.147197
chr1	203258001	203268000	20	0.163568	0.116627
chr1	203259001	203269000	25	0.141682	0.0961385
chr1	203260001	203270000	29	0.136336	0.0799024
chr1	203261001	203271000	29	0.100681	0.0608747
chr1	203262001	203272000	25	0.0881217	0.0411239
chr1	203263001	203273000	27	0.0938997	0.0551128
chr1	203264001	203274000	29	0.0832798	0.0554246
chr1	203265001	203275000	33	0.0940327	0.0617883
chr1	203266001	203276000	37	0.117649	0.0810575
chr1	203267001	203277000	41	0.121432	0.0935771
chr1	203268001	203278000	48	0.136034	0.108475
chr1	203269001	203279000	54	0.145344	0.125716
chr1	203270001	203280000	71	0.153224	0.146417
chr1	203271001	203281000	86	0.157011	0.151575
chr1	203272001	203282000	132	0.157313	0.153487
chr1	203273001	203283000	148	0.154964	0.147814
chr1	203274001	203284000	162	0.161721	0.154111
chr1	203275001	203285000	170	0.16299	0.156606
chr1	203276001	203286000	178	0.162049	0.156471
chr1	203277001	203287000	183	0.162041	0.156589
chr1	203278001	203288000	184	0.160309	0.15424
chr1	203279001	203289000	189	0.159691	0.151759
chr1	203280001	203290000	174	0.158968	0.150593
chr1	203281001	203291000	162	0.159478	0.149438
chr1	203282001	203292000	121	0.158849	0.146231
chr1	203283001	203293000	104	0.160233	0.146874
chr1	203284001	203294000	92	0.142478	0.127932
chr1	203285001	203295000	86	0.132078	0.113901
chr1	203286001	203296000	73	0.124539	0.103703
chr1	203287001	203297000	68	0.0998341	0.0794271
chr1	203288001	203298000	59	0.0949673	0.0733039
chr1	203289001	203299000	45	0.0885617	0.0569378
chr1	203290001	203300000	49	0.095717	0.0582493
chr1	203291001	203301000	55	0.10329	0.0649838
chr1	203292001	203302000	50	0.100032	0.0572841
chr1	203293001	203303000	49	0.100867	0.0598849
chr1	203294001	203304000	47	0.106405	0.0691327
chr1	203295001	203305000	42	0.105395	0.0747112
chr1	203296001	203306000	43	0.103515	0.0745494
chr1	203297001	203307000	37	0.117905	0.0944062
chr1	203298001	203308000	35	0.121663	0.0979568
chr1	203299001	203309000	34	0.118967	0.096907
chr1	203300001	203310000	26	0.0994174	0.0741798
chr1	203301001	203311000	17	0.053633	0.0444529
chr1	203302001	203312000	19	0.0533277	0.0452946
chr1	203303001	203313000	20	0.0504884	0.0442458
chr1	203304001	203314000	20	0.0178328	0.0211271
chr1	203305001	203315000	22	0.0234802	0.0262894
chr1	203306001	203316000	22	0.045709	0.0380405
chr1	203307001	203317000	25	0.0454535	0.0355898
chr1	203308001	203318000	31	0.0391937	0.0291376
chr1	203309001	203319000	37	0.039327	0.0284232
chr1	203310001	203320000	36	0.0633236	0.0406051
chr1	203311001	203321000	36	0.0733104	0.0452489
chr1	203312001	203322000	35	0.074591	0.0455844
chr1	203313001	203323000	38	0.0730228	0.0453573
chr1	203314001	203324000	36	0.105202	0.0673607
chr1	203315001	203325000	37	0.144576	0.0965615
chr1	203316001	203326000	39	0.137277	0.0933265
chr1	203317001	203327000	37	0.143821	0.102432
chr1	203318001	203328000	32	0.17786	0.135245
chr1	203319001	203329000	28	0.214302	0.182801
chr1	203320001	203330000	27	0.20949	0.168268
chr1	203321001	203331000	29	0.220405	0.175978
chr1	203322001	203332000	32	0.235917	0.192069
chr1	203323001	203333000	30	0.271558	0.224493
chr1	203324001	203334000	31	0.257063	0.204079
chr1	203325001	203335000	31	0.258027	0.204749
chr1	203326001	203336000	28	0.273033	0.225641
chr1	203327001	203337000	32	0.269223	0.222471
chr1	203328001	203338000	35	0.25667	0.215328
chr1	203329001	203339000	37	0.226731	0.182849
chr1	203330001	203340000	40	0.209712	0.177651
chr1	203331001	203341000	38	0.194577	0.166063
chr1	203332001	203342000	37	0.16699	0.136876
chr1	203333001	203343000	42	0.157692	0.134306
chr1	203334001	203344000	52	0.166113	0.148359
chr1	203335001	203345000	51	0.152452	0.137501
chr1	203336001	203346000	51	0.150334	0.135984
chr1	203337001	203347000	50	0.143722	0.131528
chr1	203338001	203348000	46	0.138584	0.123201
chr1	203339001	203349000	45	0.147968	0.135991
chr1	203340001	203350000	41	0.16089	0.148496
chr1	203341001	203351000	42	0.164345	0.151034
chr1	203342001	203352000	43	0.175488	0.167237
chr1	203343001	203353000	39	0.178354	0.169478
chr1	203344001	203354000	30	0.18313	0.171709
chr1	203345001	203355000	32	0.158579	0.139045
chr1	203346001	203356000	37	0.126969	0.105678
chr1	203347001	203357000	36	0.110983	0.0884484
chr1	203348001	203358000	38	0.108168	0.0851101
chr1	203349001	203359000	40	0.114102	0.0879984
chr1	203350001	203360000	44	0.116712	0.0895231
chr1	203351001	203361000	41	0.116096	0.0879896
chr1	203352001	203362000	38	0.105925	0.0775383
chr1	203353001	203363000	35	0.0924754	0.0651647
chr1	203354001	203364000	32	0.0643391	0.0458069
chr1	203355001	203365000	35	0.0995684	0.0612123
chr1	203356001	203366000	34	0.160586	0.104988
chr1	203357001	203367000	31	0.187153	0.121363
chr1	203358001	203368000	29	0.196433	0.125133
chr1	203359001	203369000	25	0.187226	0.11836
chr1	203360001	203370000	22	0.175218	0.112143
chr1	203361001	203371000	23	0.167352	0.109968
chr1	203362001	203372000	23	0.165422	0.11173
chr1	203363001	203373000	22	0.168513	0.114312
chr1	203364001	203374000	23	0.163464	0.115484
chr1	203365001	203375000	16	0.157713	0.139835
chr1	203366001	203376000	12	0.111151	0.106811
chr1	203367001	203377000	12	0.10171	0.100106
chr1	203368001	203378000	12	0.1096	0.110653
chr1	203369001	203379000	10	0.102593	0.103292
chr1	203370001	203380000	8	0.104515	0.107921
chr1	203371001	203381000	7	0.111805	0.114463
chr1	203372001	203382000	7	0.104572	0.106157
chr1	203373001	203383000	7	0.104572	0.106157
chr1	203374001	203384000	5	0.10881	0.111244
chr1	203375001	203385000	4	0.0910172	0.0936841
chr1	203376001	203386000	3	0.0616884	0.0644171
chr1	203377001	203387000	2	0.10986	0.109395
chr1	203378001	203388000	1	0.0373042	0.0373042
chr1	203379001	203389000	2	0.0707959	0.0663741
chr1	203380001	203390000	2	0.0707959	0.0663741
chr1	203381001	203391000	3	0.0678706	0.0625566
chr1	203382001	203392000	3	0.314819	0.240305
chr1	203383001	203393000	5	0.21587	0.172332
chr1	203384001	203394000	7	0.207745	0.177713
chr1	203385001	203395000	7	0.207745	0.177713
chr1	203386001	203396000	8	0.200476	0.170074
chr1	203387001	203397000	8	0.200476	0.170074
chr1	203388001	203398000	8	0.200476	0.170074
chr1	203389001	203399000	9	0.200407	0.169744
chr1	203390001	203400000	9	0.200407	0.169744
chr1	203391001	203401000	11	0.213563	0.184616
chr1	203392001	203402000	13	0.192223	0.155038
chr1	203393001	203403000	12	0.259539	0.203582
chr1	203394001	203404000	11	0.318546	0.238988
chr1	203395001	203405000	15	0.31275	0.248417
chr1	203396001	203406000	16	0.361595	0.296632
chr1	203397001	203407000	18	0.389839	0.32681
chr1	203398001	203408000	18	0.389839	0.32681
chr1	203399001	203409000	17	0.399699	0.338512
chr1	203400001	203410000	18	0.385769	0.330525
chr1	203401001	203411000	18	0.37936	0.310709
chr1	203402001	203412000	24	0.30947	0.201129
chr1	203403001	203413000	23	0.292095	0.185168
chr1	203404001	203414000	25	0.265529	0.160175
chr1	203405001	203415000	21	0.255219	0.138428
chr1	203406001	203416000	19	0.192897	0.0931865
chr1	203407001	203417000	20	0.0997532	0.0448508
chr1	203408001	203418000	22	0.101244	0.0490717
chr1	203409001	203419000	29	0.0930582	0.0514187
chr1	203410001	203420000	34	0.101232	0.0646396
chr1	203411001	203421000	37	0.134212	0.0897378
chr1	203412001	203422000	33	0.177064	0.136572
chr1	203413001	203423000	34	0.176667	0.137282
chr1	203414001	203424000	34	0.172681	0.142234
chr1	203415001	203425000	38	0.168965	0.139652
chr1	203416001	203426000	42	0.168439	0.141827
chr1	203417001	203427000	46	0.169415	0.146466
chr1	203418001	203428000	51	0.166799	0.14413
chr1	203419001	203429000	45	0.178631	0.155106
chr1	203420001	203430000	48	0.17848	0.156766
chr1	203421001	203431000	45	0.161139	0.141081
chr1	203422001	203432000	44	0.183469	0.141323
chr1	203423001	203433000	51	0.158548	0.120495
chr1	203424001	203434000	54	0.151745	0.11253
chr1	203425001	203435000	53	0.151968	0.112243
chr1	203426001	203436000	62	0.151939	0.114167
chr1	203427001	203437000	61	0.144642	0.103806
chr1	203428001	203438000	59	0.140299	0.0974255
chr1	203429001	203439000	60	0.165442	0.10963
chr1	203430001	203440000	56	0.197295	0.118496
chr1	203431001	203441000	61	0.238111	0.148321
chr1	203432001	203442000	58	0.21963	0.142815
chr1	203433001	203443000	52	0.251044	0.171292
chr1	203434001	203444000	50	0.285197	0.197742
chr1	203435001	203445000	51	0.281292	0.194605
chr1	203436001	203446000	42	0.318592	0.21535
chr1	203437001	203447000	37	0.335725	0.237101
chr1	203438001	203448000	33	0.35275	0.259871
chr1	203439001	203449000	30	0.347631	0.252354
chr1	203440001	203450000	25	0.342359	0.242653
chr1	203441001	203451000	18	0.31003	0.206949
chr1	203442001	203452000	18	0.313855	0.214557
chr1	203443001	203453000	16	0.298173	0.196897
chr1	203444001	203454000	12	0.232124	0.146415
chr1	203445001	203455000	8	0.273868	0.172018
chr1	203446001	203456000	4	0.166653	0.119226
chr1	203447001	203457000	5	0.181101	0.137415
chr1	203448001	203458000	9	0.16776	0.162627
chr1	203449001	203459000	14	0.131132	0.123475
chr1	203450001	203460000	14	0.131132	0.123475
chr1	203451001	203461000	14	0.153883	0.137556
chr1	203452001	203462000	13	0.145916	0.131342
chr1	203453001	203463000	13	0.145916	0.131342
chr1	203454001	203464000	15	0.140582	0.126395
chr1	203455001	203465000	15	0.140582	0.126395
chr1	203456001	203466000	15	0.140582	0.126395
chr1	203457001	203467000	13	0.137875	0.127711
chr1	203458001	203468000	9	0.138897	0.113599
chr1	203459001	203469000	8	0.182801	0.156812
chr1	203460001	203470000	11	0.16739	0.148397
chr1	203461001	203471000	15	0.159504	0.145074
chr1	203462001	203472000	15	0.159504	0.145074
chr1	203463001	203473000	20	0.187714	0.160254
chr1	203464001	203474000	25	0.33564	0.249176
chr1	203465001	203475000	34	0.402834	0.3103
chr1	203466001	203476000	42	0.417803	0.325953
chr1	203467001	203477000	46	0.420898	0.336072
chr1	203468001	203478000	49	0.412073	0.317045
chr1	203469001	203479000	46	0.424593	0.335256
chr1	203470001	203480000	47	0.41302	0.326521
chr1	203471001	203481000	43	0.427589	0.33736
chr1	203472001	203482000	44	0.419273	0.330701
chr1	203473001	203483000	40	0.42485	0.339641
chr1	203474001	203484000	36	0.376902	0.291345
chr1	203475001	203485000	28	0.304846	0.220806
chr1	203476001	203486000	22	0.192049	0.146353
chr1	203477001	203487000	19	0.0981728	0.0878338
chr1	203478001	203488000	15	0.105057	0.0959656
chr1	203479001	203489000	14	0.0849129	0.0754145
chr1	203480001	203490000	12	0.0895007	0.0799945
chr1	203481001	203491000	13	0.0775164	0.0620078
chr1	203482001	203492000	17	0.0912075	0.0606111
chr1	203483001	203493000	21	0.140021	0.112352
chr1	203484001	203494000	21	0.171336	0.141637
chr1	203485001	203495000	21	0.172204	0.144029
chr1	203486001	203496000	25	0.247561	0.213556
chr1	203487001	203497000	29	0.307724	0.253112
chr1	203488001	203498000	32	0.317385	0.268315
chr1	203489001	203499000	37	0.404549	0.317923
chr1	203490001	203500000	42	0.387259	0.306848
chr1	203491001	203501000	41	0.392655	0.321477
chr1	203492001	203502000	38	0.419162	0.348062
chr1	203493001	203503000	34	0.437664	0.364189
chr1	203494001	203504000	33	0.433673	0.351694
chr1	203495001	203505000	36	0.450323	0.356419
chr1	203496001	203506000	32	0.480486	0.364551
chr1	203497001	203507000	27	0.475162	0.34985
chr1	203498001	203508000	25	0.486887	0.350289
chr1	203499001	203509000	22	0.411394	0.285019
chr1	203500001	203510000	21	0.44522	0.28869
chr1	203501001	203511000	29	0.415624	0.233988
chr1	203502001	203512000	32	0.40754	0.232753
chr1	203503001	203513000	32	0.39715	0.220565
chr1	203504001	203514000	31	0.404231	0.233861
chr1	203505001	203515000	27	0.377415	0.220715
chr1	203506001	203516000	27	0.298956	0.177052
chr1	203507001	203517000	31	0.290489	0.171603
chr1	203508001	203518000	34	0.258777	0.160045
chr1	203509001	203519000	34	0.274568	0.170726
chr1	203510001	203520000	31	0.237372	0.154117
chr1	203511001	203521000	24	0.21933	0.162244
chr1	203512001	203522000	19	0.210985	0.153524
chr1	203513001	203523000	19	0.207488	0.14685
chr1	203514001	203524000	18	0.211102	0.146917
chr1	203515001	203525000	22	0.259369	0.180567
chr1	203516001	203526000	24	0.23485	0.161629
chr1	203517001	203527000	23	0.241306	0.170804
chr1	203518001	203528000	23	0.255607	0.179745
chr1	203519001	203529000	25	0.224885	0.152258
chr1	203520001	203530000	23	0.259033	0.164313
chr1	203521001	203531000	22	0.278065	0.166138
chr1	203522001	203532000	23	0.295229	0.181815
chr1	203523001	203533000	26	0.309481	0.187481
chr1	203524001	203534000	28	0.298576	0.176302
chr1	203525001	203535000	24	0.255199	0.150353
chr1	203526001	203536000	26	0.258598	0.152967
chr1	203527001	203537000	29	0.254964	0.14842
chr1	203528001	203538000	31	0.206931	0.133938
chr1	203529001	203539000	29	0.204475	0.130477
chr1	203530001	203540000	33	0.199012	0.127123
chr1	203531001	203541000	45	0.227677	0.143401
chr1	203532001	203542000	45	0.217502	0.131432
chr1	203533001	203543000	44	0.205789	0.127942
chr1	203534001	203544000	43	0.209106	0.133171
chr1	203535001	203545000	44	0.214442	0.138648
chr1	203536001	203546000	39	0.234	0.155847
chr1	203537001	203547000	39	0.233318	0.159429
chr1	203538001	203548000	36	0.249061	0.162031
chr1	203539001	203549000	38	0.228456	0.144321
chr1	203540001	203550000	40	0.22304	0.153047
chr1	203541001	203551000	30	0.230972	0.159457
chr1	203542001	203552000	34	0.20736	0.13887
chr1	203543001	203553000	35	0.18886	0.132051
chr1	203544001	203554000	34	0.189206	0.131263
chr1	203545001	203555000	35	0.181892	0.128422
chr1	203546001	203556000	35	0.167634	0.116344
chr1	203547001	203557000	32	0.156048	0.117343
chr1	203548001	203558000	29	0.15522	0.117487
chr1	203549001	203559000	26	0.168047	0.133629
chr1	203550001	203560000	21	0.155454	0.11623
chr1	203551001	203561000	18	0.0971106	0.0859728
chr1	203552001	203562000	13	0.119433	0.124733
chr1	203553001	203563000	9	0.133863	0.142392
chr1	203554001	203564000	12	0.135876	0.136267
chr1	203555001	203565000	10	0.127538	0.12292
chr1	203556001	203566000	11	0.186036	0.168103
chr1	203557001	203567000	14	0.222624	0.169204
chr1	203558001	203568000	25	0.189278	0.155051
chr1	203559001	203569000	26	0.189954	0.156317
chr1	203560001	203570000	26	0.194996	0.154315
chr1	203561001	203571000	29	0.187048	0.142305
chr1	203562001	203572000	30	0.181679	0.135731
chr1	203563001	203573000	36	0.177906	0.135265
chr1	203564001	203574000	37	0.185811	0.143335
chr1	203565001	203575000	44	0.177614	0.136531
chr1	203566001	203576000	48	0.177838	0.14415
chr1	203567001	203577000	50	0.156425	0.129021
chr1	203568001	203578000	45	0.168718	0.135957
chr1	203569001	203579000	50	0.192991	0.15921
chr1	203570001	203580000	50	0.195682	0.158089
chr1	203571001	203581000	51	0.213322	0.178866
chr1	203572001	203582000	52	0.210699	0.177589
chr1	203573001	203583000	47	0.215343	0.181751
chr1	203574001	203584000	48	0.194496	0.160931
chr1	203575001	203585000	45	0.191187	0.15322
chr1	203576001	203586000	50	0.165559	0.140074
chr1	203577001	203587000	47	0.168106	0.143287
chr1	203578001	203588000	51	0.158119	0.125694
chr1	203579001	203589000	53	0.151202	0.112661
chr1	203580001	203590000	59	0.179414	0.139687
chr1	203581001	203591000	64	0.167698	0.12408
chr1	203582001	203592000	67	0.166786	0.125064
chr1	203583001	203593000	75	0.161054	0.120939
chr1	203584001	203594000	78	0.155	0.117608
chr1	203585001	203595000	85	0.150451	0.114509
chr1	203586001	203596000	80	0.168639	0.121791
chr1	203587001	203597000	78	0.168002	0.125052
chr1	203588001	203598000	79	0.177995	0.146791
chr1	203589001	203599000	81	0.183975	0.156398
chr1	203590001	203600000	86	0.182515	0.162168
chr1	203591001	203601000	81	0.181902	0.163389
chr1	203592001	203602000	83	0.199545	0.182489
chr1	203593001	203603000	83	0.217303	0.2046
chr1	203594001	203604000	84	0.226324	0.218135
chr1	203595001	203605000	76	0.237971	0.236478
chr1	203596001	203606000	74	0.219177	0.225743
chr1	203597001	203607000	79	0.21498	0.221959
chr1	203598001	203608000	76	0.20291	0.209686
chr1	203599001	203609000	70	0.184488	0.195028
chr1	203600001	203610000	59	0.160598	0.170412
chr1	203601001	203611000	61	0.151128	0.162605
chr1	203602001	203612000	55	0.126192	0.137345
chr1	203603001	203613000	46	0.100676	0.107008
chr1	203604001	203614000	37	0.0911574	0.0948068
chr1	203605001	203615000	34	0.0967166	0.100733
chr1	203606001	203616000	30	0.0984198	0.102153
chr1	203607001	203617000	22	0.07651	0.0774256
chr1	203608001	203618000	14	0.0436426	0.0435162
chr1	203609001	203619000	9	0.0353927	0.0171955
chr1	203610001	203620000	8	0.0459987	0.0269403
chr1	203611001	203621000	10	0.335598	0.241521
chr1	203612001	203622000	11	0.357607	0.244554
chr1	203613001	203623000	17	0.331114	0.245303
chr1	203614001	203624000	24	0.251308	0.188333
chr1	203615001	203625000	31	0.18516	0.147976
chr1	203616001	203626000	37	0.136521	0.118411
chr1	203617001	203627000	37	0.136521	0.118411
chr1	203618001	203628000	41	0.146364	0.118052
chr1	203619001	203629000	45	0.127648	0.105545
chr1	203620001	203630000	54	0.222035	0.160639
chr1	203621001	203631000	54	0.205045	0.143559
chr1	203622001	203632000	56	0.210311	0.147879
chr1	203623001	203633000	50	0.207195	0.136023
chr1	203624001	203634000	49	0.233414	0.161369
chr1	203625001	203635000	50	0.251578	0.177977
chr1	203626001	203636000	49	0.272131	0.189167
chr1	203627001	203637000	53	0.261611	0.177339
chr1	203628001	203638000	54	0.263198	0.173838
chr1	203629001	203639000	53	0.283267	0.186704
chr1	203630001	203640000	45	0.215059	0.139702
chr1	203631001	203641000	41	0.194905	0.127413
chr1	203632001	203642000	43	0.173764	0.0999808
chr1	203633001	203643000	47	0.164827	0.0889741
chr1	203634001	203644000	47	0.110305	0.0539764
chr1	203635001	203645000	46	0.150033	0.0703483
chr1	203636001	203646000	46	0.165827	0.0827178
chr1	203637001	203647000	45	0.162534	0.0816817
chr1	203638001	203648000	42	0.192607	0.0987003
chr1	203639001	203649000	45	0.177143	0.0835845
chr1	203640001	203650000	44	0.170046	0.0779637
chr1	203641001	203651000	42	0.168001	0.0749618
chr1	203642001	203652000	37	0.175093	0.0859668
chr1	203643001	203653000	36	0.1735	0.090766
chr1	203644001	203654000	32	0.178217	0.105199
chr1	203645001	203655000	27	0.119194	0.0618575
chr1	203646001	203656000	25	0.0923265	0.0422897
chr1	203647001	203657000	24	0.114574	0.056389
chr1	203648001	203658000	22	0.0308597	0.0198381
chr1	203649001	203659000	18	0.0416901	0.0289083
chr1	203650001	203660000	18	0.0380112	0.0286879
chr1	203651001	203661000	17	0.0269879	0.0206853
chr1	203652001	203662000	16	0.0308974	0.0248294
chr1	203653001	203663000	14	0.0336909	0.0283856
chr1	203654001	203664000	14	0.0561476	0.0498236
chr1	203655001	203665000	14	0.0605532	0.0562105
chr1	203656001	203666000	11	0.065081	0.0605974
chr1	203657001	203667000	10	0.0383927	0.0353182
chr1	203658001	203668000	15	0.0400232	0.039274
chr1	203659001	203669000	15	0.031331	0.0324411
chr1	203660001	203670000	16	0.0624445	0.0551504
chr1	203661001	203671000	16	0.0692893	0.0600538
chr1	203662001	203672000	19	0.172648	0.108575
chr1	203663001	203673000	21	0.244071	0.146453
chr1	203664001	203674000	27	0.302155	0.189904
chr1	203665001	203675000	30	0.408113	0.26954
chr1	203666001	203676000	35	0.377262	0.255991
chr1	203667001	203677000	35	0.373823	0.258639
chr1	203668001	203678000	33	0.39052	0.29545
chr1	203669001	203679000	37	0.389824	0.298988
chr1	203670001	203680000	39	0.391176	0.297427
chr1	203671001	203681000	43	0.379448	0.286281
chr1	203672001	203682000	42	0.381489	0.289685
chr1	203673001	203683000	45	0.375202	0.270528
chr1	203674001	203684000	37	0.373664	0.267893
chr1	203675001	203685000	36	0.31083	0.241065
chr1	203676001	203686000	33	0.336582	0.257439
chr1	203677001	203687000	34	0.334918	0.252703
chr1	203678001	203688000	36	0.338124	0.255543
chr1	203679001	203689000	32	0.336883	0.248371
chr1	203680001	203690000	30	0.325415	0.234408
chr1	203681001	203691000	31	0.30425	0.230974
chr1	203682001	203692000	34	0.248317	0.190545
chr1	203683001	203693000	35	0.196497	0.168961
chr1	203684001	203694000	41	0.196509	0.175827
chr1	203685001	203695000	45	0.152048	0.143218
chr1	203686001	203696000	47	0.142244	0.136361
chr1	203687001	203697000	48	0.137192	0.132762
chr1	203688001	203698000	43	0.109893	0.11236
chr1	203689001	203699000	47	0.130916	0.139094
chr1	203690001	203700000	52	0.142618	0.144205
chr1	203691001	203701000	48	0.140691	0.14035
chr1	203692001	203702000	46	0.14587	0.144393
chr1	203693001	203703000	43	0.153511	0.150068
chr1	203694001	203704000	43	0.136186	0.130574
chr1	203695001	203705000	39	0.126869	0.122751
chr1	203696001	203706000	37	0.120302	0.115305
chr1	203697001	203707000	38	0.136236	0.126702
chr1	203698001	203708000	40	0.132537	0.123207
chr1	203699001	203709000	36	0.110066	0.0894579
chr1	203700001	203710000	39	0.106383	0.0779461
chr1	203701001	203711000	40	0.127278	0.0872743
chr1	203702001	203712000	39	0.176711	0.113174
chr1	203703001	203713000	37	0.18102	0.11483
chr1	203704001	203714000	35	0.211465	0.136648
chr1	203705001	203715000	39	0.23722	0.162714
chr1	203706001	203716000	43	0.237705	0.162368
chr1	203707001	203717000	44	0.239005	0.168012
chr1	203708001	203718000	47	0.266064	0.189033
chr1	203709001	203719000	46	0.271196	0.194989
chr1	203710001	203720000	40	0.273912	0.220607
chr1	203711001	203721000	43	0.243139	0.190997
chr1	203712001	203722000	43	0.203257	0.16777
chr1	203713001	203723000	46	0.190953	0.156151
chr1	203714001	203724000	46	0.170705	0.137476
chr1	203715001	203725000	41	0.142555	0.112384
chr1	203716001	203726000	43	0.107769	0.0888177
chr1	203717001	203727000	39	0.0924409	0.0712163
chr1	203718001	203728000	44	0.0700212	0.0517774
chr1	203719001	203729000	43	0.069384	0.0492873
chr1	203720001	203730000	39	0.0568074	0.0383897
chr1	203721001	203731000	33	0.063121	0.0469684
chr1	203722001	203732000	31	0.0639539	0.0465661
chr1	203723001	203733000	26	0.0711031	0.0540271
chr1	203724001	203734000	22	0.0766536	0.0578533
chr1	203725001	203735000	19	0.0820476	0.0600449
chr1	203726001	203736000	11	0.167191	0.105424
chr1	203727001	203737000	10	0.186618	0.110645
chr1	203729001	203739000	7	0.300878	0.218476
chr1	203730001	203740000	11	0.289366	0.211609
chr1	203731001	203741000	13	0.284128	0.211869
chr1	203732001	203742000	23	0.212692	0.148455
chr1	203733001	203743000	38	0.195071	0.120444
chr1	203734001	203744000	40	0.199849	0.127602
chr1	203735001	203745000	54	0.163148	0.111159
chr1	203736001	203746000	57	0.157859	0.105073
chr1	203737001	203747000	66	0.145446	0.0964882
chr1	203738001	203748000	82	0.126309	0.0817017
chr1	203739001	203749000	83	0.0998239	0.0621245
chr1	203740001	203750000	81	0.0958439	0.0584449
chr1	203741001	203751000	82	0.0957203	0.0559811
chr1	203742001	203752000	76	0.123416	0.0696132
chr1	203743001	203753000	76	0.118095	0.0572655
chr1	203744001	203754000	81	0.122633	0.0530339
chr1	203745001	203755000	77	0.183132	0.0786062
chr1	203746001	203756000	74	0.187885	0.0819745
chr1	203747001	203757000	70	0.213314	0.0941022
chr1	203748001	203758000	57	0.24179	0.113159
chr1	203749001	203759000	49	0.270183	0.131918
chr1	203750001	203760000	47	0.273956	0.12953
chr1	203751001	203761000	48	0.265703	0.12935
chr1	203752001	203762000	45	0.237514	0.108311
chr1	203753001	203763000	34	0.24815	0.138558
chr1	203754001	203764000	29	0.241608	0.154162
chr1	203755001	203765000	19	0.14939	0.0955395
chr1	203756001	203766000	19	0.14939	0.0955395
chr1	203757001	203767000	15	0.0795942	0.0669503
chr1	203758001	203768000	12	0.0810894	0.0674997
chr1	203759001	203769000	12	0.0810894	0.0674997
chr1	203760001	203770000	12	0.0810894	0.0674997
chr1	203761001	203771000	10	0.0631734	0.0518455
chr1	203762001	203772000	11	0.0817514	0.0652133
chr1	203763001	203773000	7	0.112516	0.0937653
chr1	203764001	203774000	8	0.125068	0.0956756
chr1	203765001	203775000	9	0.119118	0.0904632
chr1	203766001	203776000	11	0.110357	0.0783337
chr1	203767001	203777000	10	0.113591	0.0772548
chr1	203768001	203778000	12	0.139296	0.0980338
chr1	203769001	203779000	21	0.257925	0.16169
chr1	203770001	203780000	22	0.250277	0.154083
chr1	203771001	203781000	22	0.249599	0.151466
chr1	203772001	203782000	21	0.25779	0.160587
chr1	203773001	203783000	25	0.293109	0.174694
chr1	203774001	203784000	28	0.318431	0.193577
chr1	203775001	203785000	31	0.310573	0.188151
chr1	203776001	203786000	33	0.287704	0.174471
chr1	203777001	203787000	34	0.283255	0.17224
chr1	203778001	203788000	33	0.286104	0.171867
chr1	203779001	203789000	24	0.257688	0.143855
chr1	203780001	203790000	23	0.263221	0.150356
chr1	203781001	203791000	22	0.270812	0.163187
chr1	203782001	203792000	22	0.266688	0.153382
chr1	203783001	203793000	19	0.212185	0.123731
chr1	203784001	203794000	14	0.0969348	0.0685531
chr1	203785001	203795000	12	0.063089	0.0508892
chr1	203786001	203796000	15	0.0463418	0.0282712
chr1	203787001	203797000	16	0.057975	0.0318855
chr1	203788001	203798000	18	0.0337189	0.0150219
chr1	203789001	203799000	23	0.0646959	0.0295053
chr1	203790001	203800000	24	0.0572265	0.0263814
chr1	203791001	203801000	25	0.0711814	0.0359908
chr1	203792001	203802000	26	0.0675317	0.0327785
chr1	203793001	203803000	27	0.064687	0.0332693
chr1	203794001	203804000	33	0.120166	0.0748361
chr1	203795001	203805000	34	0.133349	0.0830763
chr1	203796001	203806000	29	0.151682	0.104695
chr1	203797001	203807000	35	0.252122	0.153221
chr1	203798001	203808000	38	0.306969	0.198529
chr1	203799001	203809000	43	0.301277	0.191581
chr1	203800001	203810000	42	0.310449	0.197225
chr1	203801001	203811000	50	0.309224	0.198673
chr1	203802001	203812000	51	0.302138	0.193309
chr1	203803001	203813000	57	0.287943	0.186509
chr1	203804001	203814000	56	0.27821	0.16759
chr1	203805001	203815000	54	0.278221	0.164504
chr1	203806001	203816000	58	0.277825	0.164155
chr1	203807001	203817000	52	0.235693	0.14412
chr1	203808001	203818000	47	0.181933	0.114819
chr1	203809001	203819000	39	0.187615	0.121208
chr1	203810001	203820000	41	0.189975	0.128098
chr1	203811001	203821000	32	0.188328	0.122176
chr1	203812001	203822000	32	0.250398	0.162308
chr1	203813001	203823000	24	0.307387	0.183503
chr1	203814001	203824000	19	0.368581	0.233417
chr1	203815001	203825000	19	0.393773	0.260009
chr1	203816001	203826000	14	0.445914	0.309644
chr1	203817001	203827000	13	0.438395	0.292682
chr1	203818001	203828000	12	0.457247	0.311809
chr1	203819001	203829000	13	0.429063	0.260296
chr1	203820001	203830000	11	0.449071	0.259903
chr1	203821001	203831000	10	0.37791	0.209779
chr1	203822001	203832000	9	0.376441	0.188997
chr1	203823001	203833000	9	0.376441	0.188997
chr1	203824001	203834000	9	0.357063	0.153404
chr1	203825001	203835000	9	0.297991	0.118965
chr1	203826001	203836000	10	0.298191	0.114675
chr1	203827001	203837000	9	0.336749	0.132486
chr1	203828001	203838000	10	0.3128	0.122941
chr1	203829001	203839000	7	0.37247	0.164931
chr1	203830001	203840000	8	0.32917	0.140285
chr1	203831001	203841000	10	0.314678	0.136498
chr1	203832001	203842000	8	0.0640754	0.0689069
chr1	203833001	203843000	10	0.0611567	0.0657259
chr1	203834001	203844000	9	0.064376	0.0689134
chr1	203835001	203845000	8	0.0383644	0.0574396
chr1	203836001	203846000	7	0.038635	0.0603539
chr1	203837001	203847000	8	0.0255347	0.0484834
chr1	203838001	203848000	9	0.0709467	0.0810016
chr1	203839001	203849000	9	0.0709467	0.0810016
chr1	203840001	203850000	8	0.0926096	0.0951566
chr1	203841001	203851000	6	0.0892608	0.0864243
chr1	203842001	203852000	10	0.0524356	0.0673133
chr1	203843001	203853000	10	0.147597	0.0998183
chr1	203844001	203854000	11	0.156038	0.108773
chr1	203845001	203855000	13	0.143603	0.0884627
chr1	203846001	203856000	15	0.193613	0.129341
chr1	203847001	203857000	17	0.194846	0.129306
chr1	203848001	203858000	15	0.194606	0.121335
chr1	203849001	203859000	19	0.231553	0.14506
chr1	203850001	203860000	20	0.249265	0.160292
chr1	203851001	203861000	21	0.247386	0.163223
chr1	203852001	203862000	19	0.29271	0.194239
chr1	203853001	203863000	19	0.310736	0.218889
chr1	203854001	203864000	27	0.290649	0.19925
chr1	203855001	203865000	27	0.301302	0.219282
chr1	203856001	203866000	27	0.308088	0.219648
chr1	203857001	203867000	27	0.323618	0.241351
chr1	203858001	203868000	31	0.340898	0.266528
chr1	203859001	203869000	30	0.345591	0.283861
chr1	203860001	203870000	29	0.341046	0.278143
chr1	203861001	203871000	35	0.33066	0.232859
chr1	203862001	203872000	42	0.333738	0.227593
chr1	203863001	203873000	41	0.321483	0.216618
chr1	203864001	203874000	33	0.345388	0.228216
chr1	203865001	203875000	34	0.34282	0.228375
chr1	203866001	203876000	32	0.34848	0.229547
chr1	203867001	203877000	31	0.342721	0.225242
chr1	203868001	203878000	27	0.321992	0.193948
chr1	203869001	203879000	25	0.315245	0.179869
chr1	203870001	203880000	26	0.32188	0.189062
chr1	203871001	203881000	23	0.338019	0.241107
chr1	203872001	203882000	17	0.30925	0.242333
chr1	203873001	203883000	27	0.262492	0.191694
chr1	203874001	203884000	36	0.230019	0.158346
chr1	203875001	203885000	39	0.197893	0.131887
chr1	203876001	203886000	46	0.173102	0.115406
chr1	203877001	203887000	49	0.159705	0.104683
chr1	203878001	203888000	51	0.151558	0.101597
chr1	203879001	203889000	55	0.133335	0.0949256
chr1	203880001	203890000	55	0.118898	0.0867231
chr1	203881001	203891000	53	0.102975	0.0711263
chr1	203882001	203892000	54	0.0900467	0.0609939
chr1	203883001	203893000	51	0.0666569	0.0395792
chr1	203884001	203894000	46	0.0493124	0.0297752
chr1	203885001	203895000	41	0.0460275	0.0283877
chr1	203886001	203896000	34	0.0309249	0.0172393
chr1	203887001	203897000	32	0.040108	0.0281019
chr1	203888001	203898000	31	0.0572774	0.0424579
chr1	203889001	203899000	29	0.0421765	0.0270631
chr1	203890001	203900000	31	0.04094	0.0276102
chr1	203891001	203901000	31	0.0430999	0.027525
chr1	203892001	203902000	27	0.0512142	0.0344001
chr1	203893001	203903000	20	0.0628306	0.0464427
chr1	203894001	203904000	15	0.0885708	0.0656031
chr1	203895001	203905000	14	0.0954293	0.0727612
chr1	203896001	203906000	16	0.111908	0.0897365
chr1	203897001	203907000	16	0.0652734	0.0499594
chr1	203898001	203908000	18	0.0290956	0.0220081
chr1	203899001	203909000	17	0.0299205	0.0219919
chr1	203900001	203910000	16	0.0330602	0.0274327
chr1	203901001	203911000	19	0.108308	0.0798976
chr1	203902001	203912000	24	0.121622	0.0887465
chr1	203903001	203913000	23	0.124273	0.0924825
chr1	203904001	203914000	26	0.108449	0.0811079
chr1	203905001	203915000	27	0.10578	0.0768731
chr1	203906001	203916000	26	0.0908691	0.0618602
chr1	203907001	203917000	29	0.0885159	0.0524676
chr1	203908001	203918000	31	0.0901973	0.0504865
chr1	203909001	203919000	35	0.0774468	0.043875
chr1	203910001	203920000	40	0.0695606	0.0362257
chr1	203911001	203921000	36	0.0276304	0.0110019
chr1	203912001	203922000	32	0.0193099	0.0066803
chr1	203913001	203923000	34	0.0322512	0.0168526
chr1	203914001	203924000	31	0.0389434	0.0190735
chr1	203915001	203925000	31	0.0685614	0.0340024
chr1	203916001	203926000	29	0.0768633	0.0367971
chr1	203917001	203927000	24	0.11052	0.0670907
chr1	203918001	203928000	20	0.133599	0.0863736
chr1	203919001	203929000	18	0.248989	0.149109
chr1	203920001	203930000	17	0.35828	0.236674
chr1	203921001	203931000	20	0.342645	0.224753
chr1	203922001	203932000	23	0.356567	0.221157
chr1	203923001	203933000	23	0.384822	0.237845
chr1	203924001	203934000	23	0.384822	0.237845
chr1	203925001	203935000	25	0.414018	0.242951
chr1	203926001	203936000	29	0.393066	0.226381
chr1	203927001	203937000	38	0.405346	0.232908
chr1	203928001	203938000	41	0.400503	0.225839
chr1	203929001	203939000	45	0.386576	0.22587
chr1	203930001	203940000	41	0.370505	0.214002
chr1	203931001	203941000	38	0.38203	0.227552
chr1	203932001	203942000	40	0.306711	0.193829
chr1	203933001	203943000	41	0.275458	0.16976
chr1	203934001	203944000	42	0.26958	0.165766
chr1	203935001	203945000	45	0.210534	0.13037
chr1	203936001	203946000	43	0.209747	0.127901
chr1	203937001	203947000	35	0.12556	0.083087
chr1	203938001	203948000	37	0.130756	0.0789836
chr1	203939001	203949000	30	0.0686709	0.0381142
chr1	203940001	203950000	29	0.0708069	0.0406448
chr1	203941001	203951000	30	0.0559013	0.0322927
chr1	203942001	203952000	24	0.064877	0.0350615
chr1	203943001	203953000	22	0.0690236	0.041177
chr1	203944001	203954000	23	0.206085	0.101159
chr1	203945001	203955000	18	0.245035	0.131812
chr1	203946001	203956000	21	0.316075	0.169085
chr1	203947001	203957000	20	0.326433	0.17744
chr1	203948001	203958000	16	0.36227	0.192472
chr1	203949001	203959000	17	0.342863	0.192652
chr1	203950001	203960000	17	0.347518	0.201988
chr1	203951001	203961000	16	0.359313	0.21307
chr1	203952001	203962000	16	0.359313	0.21307
chr1	203953001	203963000	18	0.357213	0.197823
chr1	203954001	203964000	17	0.242191	0.126635
chr1	203955001	203965000	16	0.253019	0.13559
chr1	203956001	203966000	12	0.071181	0.0708499
chr1	203957001	203967000	11	0.0688874	0.0689325
chr1	203958001	203968000	11	0.168595	0.112007
chr1	203959001	203969000	9	0.187892	0.116467
chr1	203960001	203970000	9	0.173629	0.0955348
chr1	203961001	203971000	10	0.209028	0.133326
chr1	203962001	203972000	10	0.209028	0.133326
chr1	203963001	203973000	11	0.257499	0.20747
chr1	203964001	203974000	10	0.263674	0.226746
chr1	203965001	203975000	11	0.257499	0.20747
chr1	203966001	203976000	11	0.276619	0.21049
chr1	203967001	203977000	11	0.276619	0.21049
chr1	203968001	203978000	11	0.24681	0.200529
chr1	203969001	203979000	11	0.24681	0.200529
chr1	203970001	203980000	10	0.258359	0.22335
chr1	203971001	203981000	8	0.253979	0.211387
chr1	203972001	203982000	9	0.241578	0.205941
chr1	203973001	203983000	5	0.188451	0.147675
chr1	203974001	203984000	5	0.188451	0.147675
chr1	203975001	203985000	10	0.410896	0.271246
chr1	203976001	203986000	14	0.359627	0.232165
chr1	203977001	203987000	20	0.333263	0.216833
chr1	203978001	203988000	20	0.314589	0.185375
chr1	203979001	203989000	24	0.275168	0.149817
chr1	203980001	203990000	30	0.246302	0.130944
chr1	203981001	203991000	35	0.24082	0.126375
chr1	203982001	203992000	36	0.247436	0.133301
chr1	203983001	203993000	38	0.234542	0.124064
chr1	203984001	203994000	45	0.222344	0.121271
chr1	203985001	203995000	43	0.153508	0.0915157
chr1	203986001	203996000	40	0.156467	0.0914498
chr1	203987001	203997000	39	0.130901	0.0704261
chr1	203988001	203998000	43	0.150007	0.0853877
chr1	203989001	203999000	40	0.167667	0.102707
chr1	203990001	204000000	37	0.175888	0.109053
chr1	203991001	204001000	37	0.173195	0.111876
chr1	203992001	204002000	39	0.154674	0.0952643
chr1	203993001	204003000	39	0.158587	0.100122
chr1	203994001	204004000	36	0.176864	0.113933
chr1	203995001	204005000	32	0.177581	0.113587
chr1	203996001	204006000	31	0.171704	0.108085
chr1	203997001	204007000	30	0.211765	0.147077
chr1	203998001	204008000	25	0.210922	0.147807
chr1	203999001	204009000	25	0.201993	0.133328
chr1	204000001	204010000	25	0.229392	0.148581
chr1	204001001	204011000	22	0.246349	0.154304
chr1	204002001	204012000	19	0.312393	0.202847
chr1	204003001	204013000	18	0.35991	0.241757
chr1	204004001	204014000	16	0.32661	0.218701
chr1	204005001	204015000	17	0.333836	0.231671
chr1	204006001	204016000	17	0.339569	0.232946
chr1	204007001	204017000	15	0.298445	0.175685
chr1	204008001	204018000	14	0.308374	0.179411
chr1	204009001	204019000	17	0.292564	0.193411
chr1	204010001	204020000	14	0.275079	0.18909
chr1	204011001	204021000	16	0.350381	0.256809
chr1	204012001	204022000	16	0.31402	0.220781
chr1	204013001	204023000	18	0.288536	0.193604
chr1	204014001	204024000	17	0.338138	0.23344
chr1	204015001	204025000	17	0.355627	0.243051
chr1	204016001	204026000	16	0.361234	0.257322
chr1	204017001	204027000	15	0.410292	0.318407
chr1	204018001	204028000	17	0.405089	0.313069
chr1	204019001	204029000	14	0.433296	0.328289
chr1	204020001	204030000	14	0.433296	0.328289
chr1	204021001	204031000	13	0.427805	0.331076
chr1	204022001	204032000	13	0.427805	0.331076
chr1	204023001	204033000	12	0.415015	0.322794
chr1	204024001	204034000	15	0.338088	0.219231
chr1	204025001	204035000	15	0.289818	0.178856
chr1	204026001	204036000	16	0.273978	0.166311
chr1	204027001	204037000	21	0.181586	0.0975454
chr1	204028001	204038000	21	0.138551	0.0712024
chr1	204029001	204039000	22	0.12757	0.0644448
chr1	204030001	204040000	26	0.113759	0.0554279
chr1	204031001	204041000	25	-0.00392339	-0.00131331
chr1	204032001	204042000	24	-0.00396523	-0.00124103
chr1	204033001	204043000	29	0.00158705	0.00014154
chr1	204034001	204044000	28	0.00174268	-0.000341659
chr1	204035001	204045000	29	-0.000217273	-0.00203485
chr1	204036001	204046000	31	-0.00104929	-0.00231076
chr1	204037001	204047000	26	-0.00144386	-0.00232807
chr1	204038001	204048000	26	0.0496948	0.0210054
chr1	204039001	204049000	31	0.132385	0.0611856
chr1	204040001	204050000	28	0.139501	0.0667987
chr1	204041001	204051000	29	0.138901	0.0679987
chr1	204042001	204052000	31	0.130136	0.0617177
chr1	204043001	204053000	26	0.17823	0.0863178
chr1	204044001	204054000	26	0.20834	0.10829
chr1	204045001	204055000	26	0.224361	0.124656
chr1	204046001	204056000	23	0.244274	0.142415
chr1	204047001	204057000	26	0.282948	0.173278
chr1	204048001	204058000	29	0.304702	0.189015
chr1	204049001	204059000	27	0.341069	0.227751
chr1	204050001	204060000	28	0.34303	0.226084
chr1	204051001	204061000	27	0.356849	0.242644
chr1	204052001	204062000	28	0.434355	0.315629
chr1	204053001	204063000	28	0.433923	0.311526
chr1	204054001	204064000	29	0.4689	0.342688
chr1	204055001	204065000	29	0.47806	0.35461
chr1	204056001	204066000	36	0.450993	0.346381
chr1	204057001	204067000	36	0.434183	0.310935
chr1	204058001	204068000	35	0.421148	0.307377
chr1	204059001	204069000	33	0.429672	0.319643
chr1	204060001	204070000	32	0.433728	0.324528
chr1	204061001	204071000	34	0.434799	0.330022
chr1	204062001	204072000	33	0.41422	0.315132
chr1	204063001	204073000	32	0.421284	0.327443
chr1	204064001	204074000	30	0.40112	0.316908
chr1	204065001	204075000	29	0.398895	0.302096
chr1	204066001	204076000	25	0.414232	0.308881
chr1	204067001	204077000	25	0.436454	0.338948
chr1	204068001	204078000	23	0.443317	0.339626
chr1	204069001	204079000	21	0.416464	0.310519
chr1	204070001	204080000	24	0.410841	0.330645
chr1	204071001	204081000	21	0.417547	0.340423
chr1	204072001	204082000	22	0.37372	0.294855
chr1	204073001	204083000	22	0.361441	0.272991
chr1	204074001	204084000	22	0.351646	0.253612
chr1	204075001	204085000	24	0.346519	0.249016
chr1	204076001	204086000	22	0.361408	0.250298
chr1	204077001	204087000	22	0.353738	0.266231
chr1	204078001	204088000	21	0.368575	0.283449
chr1	204079001	204089000	23	0.403175	0.31634
chr1	204080001	204090000	19	0.413098	0.307712
chr1	204081001	204091000	20	0.442846	0.335146
chr1	204082001	204092000	18	0.451171	0.331867
chr1	204083001	204093000	19	0.486212	0.379567
chr1	204084001	204094000	18	0.495363	0.379113
chr1	204085001	204095000	16	0.521357	0.401096
chr1	204086001	204096000	17	0.508399	0.373889
chr1	204087001	204097000	17	0.553926	0.4142
chr1	204088001	204098000	20	0.517672	0.397664
chr1	204089001	204099000	18	0.51123	0.378317
chr1	204090001	204100000	18	0.51123	0.378317
chr1	204091001	204101000	16	0.496033	0.350395
chr1	204092001	204102000	16	0.493956	0.346916
chr1	204093001	204103000	15	0.457455	0.290326
chr1	204094001	204104000	17	0.41214	0.272769
chr1	204095001	204105000	16	0.417927	0.292145
chr1	204096001	204106000	15	0.398901	0.271534
chr1	204097001	204107000	11	0.327325	0.214776
chr1	204098001	204108000	11	0.190071	0.0831145
chr1	204099001	204109000	15	0.0608041	0.0411878
chr1	204100001	204110000	19	0.0499139	0.0312326
chr1	204101001	204111000	21	0.0463228	0.0292005
chr1	204102001	204112000	25	0.0411821	0.0256346
chr1	204103001	204113000	25	0.0420614	0.0269779
chr1	204104001	204114000	24	0.0264942	0.0175183
chr1	204105001	204115000	24	0.0264942	0.0175183
chr1	204106001	204116000	24	0.025705	0.0167724
chr1	204107001	204117000	28	0.0210537	0.0126934
chr1	204108001	204118000	26	0.0248648	0.0159643
chr1	204109001	204119000	22	0.0105936	0.00296963
chr1	204110001	204120000	22	0.0171098	0.00777388
chr1	204111001	204121000	21	0.0146321	0.00502922
chr1	204112001	204122000	18	0.0162218	0.00853999
chr1	204113001	204123000	19	0.0206046	0.0118405
chr1	204114001	204124000	22	0.120481	0.0588621
chr1	204115001	204125000	26	0.12851	0.0668291
chr1	204116001	204126000	26	0.128255	0.06645
chr1	204117001	204127000	53	0.233363	0.186061
chr1	204118001	204128000	55	0.240019	0.190248
chr1	204119001	204129000	55	0.236927	0.189123
chr1	204120001	204130000	53	0.243934	0.200387
chr1	204121001	204131000	55	0.239033	0.197187
chr1	204122001	204132000	56	0.240317	0.195236
chr1	204123001	204133000	56	0.239472	0.196727
chr1	204124001	204134000	52	0.22951	0.190464
chr1	204125001	204135000	48	0.233647	0.197115
chr1	204126001	204136000	47	0.23597	0.201586
chr1	204127001	204137000	18	0.135277	0.093337
chr1	204128001	204138000	14	0.0924001	0.0700762
chr1	204129001	204139000	16	0.130923	0.0996662
chr1	204130001	204140000	15	0.150772	0.109038
chr1	204131001	204141000	15	0.151938	0.0914222
chr1	204132001	204142000	14	0.146418	0.0885535
chr1	204133001	204143000	16	0.13111	0.058035
chr1	204134001	204144000	17	0.125475	0.0522126
chr1	204135001	204145000	18	0.111247	0.0482189
chr1	204136001	204146000	19	0.108811	0.0464557
chr1	204137001	204147000	21	0.0805013	0.0202865
chr1	204138001	204148000	23	0.073174	0.0149215
chr1	204139001	204149000	22	0.0276627	-0.00947516
chr1	204140001	204150000	23	-0.0251822	-0.0274479
chr1	204141001	204151000	25	-0.000265116	-0.0139665
chr1	204142001	204152000	29	-0.00659735	-0.0153395
chr1	204143001	204153000	26	-0.00212089	-0.0116811
chr1	204144001	204154000	25	-0.00141523	-0.0110928
chr1	204145001	204155000	26	-0.00196952	-0.0130592
chr1	204146001	204156000	27	0.0104528	-0.00775689
chr1	204147001	204157000	26	0.0101025	-0.00593751
chr1	204148001	204158000	26	0.0262824	0.00548616
chr1	204149001	204159000	26	0.0352253	0.00941384
chr1	204150001	204160000	28	0.0393827	0.0149728
chr1	204151001	204161000	24	0.0302059	0.00774302
chr1	204152001	204162000	20	0.0393204	0.00993087
chr1	204153001	204163000	22	0.0744152	0.0249962
chr1	204154001	204164000	21	0.0777403	0.0288295
chr1	204155001	204165000	19	0.0841676	0.0361743
chr1	204156001	204166000	17	0.0811554	0.0319113
chr1	204157001	204167000	15	0.0971399	0.0404178
chr1	204158001	204168000	14	0.0801973	0.0290398
chr1	204159001	204169000	14	0.0610908	0.0156784
chr1	204160001	204170000	14	0.0508716	0.00414282
chr1	204161001	204171000	15	0.0474547	0.000172365
chr1	204162001	204172000	15	0.0459294	0.000189608
chr1	204163001	204173000	13	-0.0224982	-0.0282117
chr1	204164001	204174000	16	0.0368897	-0.00492435
chr1	204165001	204175000	17	0.0334496	-0.00733347
chr1	204166001	204176000	18	0.026485	-0.0098163
chr1	204167001	204177000	22	0.0168027	-0.0136226
chr1	204168001	204178000	22	0.0217779	-0.0110592
chr1	204169001	204179000	22	0.120457	0.0351781
chr1	204170001	204180000	19	0.141146	0.0451341
chr1	204171001	204181000	19	0.208286	0.0861634
chr1	204172001	204182000	18	0.281082	0.1374
chr1	204173001	204183000	19	0.320607	0.167166
chr1	204174001	204184000	17	0.324899	0.167194
chr1	204175001	204185000	16	0.336231	0.180512
chr1	204176001	204186000	18	0.42528	0.259807
chr1	204177001	204187000	15	0.468576	0.316911
chr1	204178001	204188000	19	0.50438	0.382153
chr1	204179001	204189000	18	0.511839	0.380908
chr1	204180001	204190000	18	0.511839	0.380908
chr1	204181001	204191000	17	0.522437	0.401848
chr1	204182001	204192000	18	0.495033	0.366566
chr1	204183001	204193000	19	0.441749	0.307035
chr1	204184001	204194000	20	0.456834	0.340425
chr1	204185001	204195000	22	0.479812	0.368926
chr1	204186001	204196000	25	0.531972	0.419874
chr1	204187001	204197000	29	0.560039	0.487747
chr1	204188001	204198000	27	0.566355	0.488134
chr1	204189001	204199000	27	0.577194	0.496381
chr1	204190001	204200000	32	0.548973	0.439633
chr1	204191001	204201000	33	0.535521	0.424851
chr1	204192001	204202000	35	0.532538	0.426909
chr1	204193001	204203000	33	0.551458	0.452812
chr1	204194001	204204000	33	0.543043	0.443263
chr1	204195001	204205000	31	0.534349	0.429671
chr1	204196001	204206000	26	0.469558	0.357532
chr1	204197001	204207000	21	0.445775	0.31381
chr1	204198001	204208000	20	0.439243	0.28473
chr1	204199001	204209000	20	0.398728	0.245565
chr1	204200001	204210000	17	0.386473	0.268948
chr1	204201001	204211000	16	0.376275	0.24939
chr1	204202001	204212000	15	0.350661	0.238188
chr1	204203001	204213000	16	0.35665	0.250883
chr1	204204001	204214000	19	0.328851	0.218616
chr1	204205001	204215000	20	0.33271	0.22672
chr1	204206001	204216000	20	0.326406	0.220485
chr1	204207001	204217000	25	0.251714	0.175436
chr1	204208001	204218000	27	0.226785	0.167339
chr1	204209001	204219000	26	0.231006	0.17554
chr1	204210001	204220000	24	0.238671	0.184415
chr1	204211001	204221000	28	0.23223	0.1806
chr1	204212001	204222000	27	0.208973	0.163605
chr1	204213001	204223000	30	0.229571	0.188574
chr1	204214001	204224000	27	0.228784	0.195556
chr1	204215001	204225000	27	0.237904	0.20402
chr1	204216001	204226000	27	0.248029	0.215245
chr1	204217001	204227000	22	0.260039	0.238092
chr1	204218001	204228000	22	0.281528	0.260673
chr1	204219001	204229000	23	0.277718	0.257517
chr1	204220001	204230000	23	0.278303	0.258208
chr1	204221001	204231000	20	0.292191	0.282565
chr1	204222001	204232000	20	0.331558	0.323769
chr1	204223001	204233000	16	0.311548	0.304758
chr1	204224001	204234000	18	0.294768	0.2511
chr1	204225001	204235000	19	0.279178	0.239441
chr1	204226001	204236000	18	0.27975	0.237677
chr1	204227001	204237000	18	0.268333	0.227534
chr1	204228001	204238000	21	0.275035	0.235477
chr1	204229001	204239000	20	0.279742	0.237846
chr1	204230001	204240000	21	0.332219	0.279486
chr1	204231001	204241000	20	0.34374	0.287874
chr1	204232001	204242000	21	0.293464	0.246425
chr1	204233001	204243000	22	0.301855	0.25665
chr1	204234001	204244000	20	0.320314	0.287112
chr1	204235001	204245000	20	0.313323	0.281618
chr1	204236001	204246000	22	0.30249	0.274559
chr1	204237001	204247000	22	0.323191	0.294345
chr1	204238001	204248000	15	0.317384	0.285299
chr1	204239001	204249000	16	0.31399	0.283997
chr1	204240001	204250000	14	0.247689	0.229454
chr1	204241001	204251000	16	0.207938	0.195219
chr1	204242001	204252000	16	0.218854	0.204858
chr1	204243001	204253000	19	0.244439	0.231361
chr1	204244001	204254000	19	0.251761	0.253105
chr1	204245001	204255000	21	0.30962	0.300845
chr1	204246001	204256000	22	0.353038	0.340488
chr1	204247001	204257000	24	0.364712	0.348729
chr1	204248001	204258000	30	0.39324	0.377846
chr1	204249001	204259000	38	0.438072	0.421356
chr1	204250001	204260000	42	0.448477	0.430991
chr1	204251001	204261000	44	0.452072	0.435514
chr1	204252001	204262000	42	0.456992	0.439986
chr1	204253001	204263000	40	0.458899	0.440557
chr1	204254001	204264000	42	0.448974	0.422287
chr1	204255001	204265000	40	0.447878	0.420148
chr1	204256001	204266000	38	0.434369	0.402033
chr1	204257001	204267000	39	0.424344	0.377961
chr1	204258001	204268000	33	0.408827	0.356807
chr1	204259001	204269000	24	0.340736	0.28475
chr1	204260001	204270000	21	0.293784	0.241983
chr1	204261001	204271000	16	0.309152	0.240316
chr1	204262001	204272000	15	0.325624	0.250421
chr1	204263001	204273000	13	0.337796	0.250697
chr1	204264001	204274000	9	0.387596	0.290706
chr1	204265001	204275000	11	0.258937	0.19364
chr1	204266001	204276000	10	0.27344	0.207778
chr1	204267001	204277000	11	0.190188	0.125716
chr1	204268001	204278000	11	0.190188	0.125716
chr1	204269001	204279000	12	0.177002	0.111226
chr1	204270001	204280000	11	0.151846	0.090631
chr1	204271001	204281000	11	0.151846	0.090631
chr1	204272001	204282000	17	0.172573	0.104458
chr1	204273001	204283000	17	0.184234	0.110797
chr1	204274001	204284000	21	0.185144	0.112258
chr1	204275001	204285000	20	0.157079	0.0795832
chr1	204276001	204286000	20	0.157079	0.0795832
chr1	204277001	204287000	18	0.152552	0.0747003
chr1	204278001	204288000	20	0.260724	0.130671
chr1	204279001	204289000	19	0.271047	0.140083
chr1	204280001	204290000	19	0.271047	0.140083
chr1	204281001	204291000	19	0.271047	0.140083
chr1	204282001	204292000	13	0.302751	0.144825
chr1	204283001	204293000	15	0.349639	0.193804
chr1	204284001	204294000	11	0.393207	0.221198
chr1	204285001	204295000	8	0.46931	0.322208
chr1	204286001	204296000	10	0.45474	0.321728
chr1	204287001	204297000	7	0.524914	0.473101
chr1	204288001	204298000	6	0.453945	0.422159
chr1	204289001	204299000	6	0.453945	0.422159
chr1	204290001	204300000	6	0.453945	0.422159
chr1	204291001	204301000	6	0.453945	0.422159
chr1	204292001	204302000	6	0.453945	0.422159
chr1	204293001	204303000	3	0.432991	0.376557
chr1	204294001	204304000	4	0.456039	0.410398
chr1	204295001	204305000	5	0.429581	0.392196
chr1	204296001	204306000	5	0.464129	0.459247
chr1	204297001	204307000	5	0.464129	0.459247
chr1	204298001	204308000	5	0.432771	0.425113
chr1	204299001	204309000	5	0.432771	0.425113
chr1	204300001	204310000	7	0.423557	0.395025
chr1	204301001	204311000	8	0.413443	0.388266
chr1	204302001	204312000	8	0.413443	0.388266
chr1	204303001	204313000	9	0.425918	0.402006
chr1	204304001	204314000	8	0.413443	0.388266
chr1	204305001	204315000	7	0.42618	0.398106
chr1	204306001	204316000	8	0.423201	0.397084
chr1	204307001	204317000	9	0.405532	0.367152
chr1	204308001	204318000	8	0.416309	0.373122
chr1	204309001	204319000	8	0.416309	0.373122
chr1	204310001	204320000	7	0.408297	0.380679
chr1	204311001	204321000	9	0.397109	0.307493
chr1	204312001	204322000	11	0.405059	0.329119
chr1	204313001	204323000	10	0.39077	0.310839
chr1	204314001	204324000	11	0.379744	0.307448
chr1	204315001	204325000	11	0.379744	0.307448
chr1	204316001	204326000	10	0.371241	0.295186
chr1	204317001	204327000	10	0.370654	0.282099
chr1	204318001	204328000	12	0.339049	0.241124
chr1	204319001	204329000	13	0.326669	0.222331
chr1	204320001	204330000	13	0.314703	0.197518
chr1	204321001	204331000	13	0.272966	0.162657
chr1	204322001	204332000	11	0.216683	0.114697
chr1	204323001	204333000	20	0.142689	0.0596318
chr1	204324001	204334000	24	0.151325	0.0631507
chr1	204325001	204335000	26	0.142339	0.0575223
chr1	204326001	204336000	25	0.0579812	0.0217684
chr1	204327001	204337000	26	0.0563521	0.0210396
chr1	204328001	204338000	26	0.0529758	0.0180061
chr1	204329001	204339000	26	0.0517489	0.0182248
chr1	204330001	204340000	27	0.0903178	0.0343267
chr1	204331001	204341000	25	0.0963453	0.0369334
chr1	204332001	204342000	27	0.138214	0.0596895
chr1	204333001	204343000	19	0.213113	0.111997
chr1	204334001	204344000	17	0.299616	0.181761
chr1	204335001	204345000	18	0.299662	0.184318
chr1	204336001	204346000	18	0.326964	0.215335
chr1	204337001	204347000	20	0.330118	0.235183
chr1	204338001	204348000	19	0.341882	0.262273
chr1	204339001	204349000	30	0.300239	0.196087
chr1	204340001	204350000	33	0.305874	0.212042
chr1	204341001	204351000	33	0.308248	0.219992
chr1	204342001	204352000	37	0.313845	0.234188
chr1	204343001	204353000	40	0.301437	0.230209
chr1	204344001	204354000	42	0.270081	0.211194
chr1	204345001	204355000	42	0.267527	0.20565
chr1	204346001	204356000	43	0.253582	0.18831
chr1	204347001	204357000	41	0.245674	0.176683
chr1	204348001	204358000	42	0.245882	0.174769
chr1	204349001	204359000	30	0.266325	0.214612
chr1	204350001	204360000	26	0.249281	0.192685
chr1	204351001	204361000	26	0.238601	0.183219
chr1	204352001	204362000	22	0.181989	0.117817
chr1	204353001	204363000	24	0.122839	0.061159
chr1	204354001	204364000	19	0.0417925	0.013026
chr1	204355001	204365000	17	0.045082	0.0152685
chr1	204356001	204366000	18	0.088246	0.0361266
chr1	204357001	204367000	18	0.152202	0.0728775
chr1	204358001	204368000	17	0.184314	0.0856955
chr1	204359001	204369000	18	0.179645	0.0819552
chr1	204360001	204370000	19	0.166054	0.0737969
chr1	204361001	204371000	22	0.194145	0.0927308
chr1	204362001	204372000	27	0.224773	0.107316
chr1	204363001	204373000	24	0.265083	0.124807
chr1	204364001	204374000	27	0.258947	0.10962
chr1	204365001	204375000	29	0.271559	0.11476
chr1	204366001	204376000	32	0.265051	0.098636
chr1	204367001	204377000	43	0.20243	0.0684671
chr1	204368001	204378000	52	0.193786	0.0673799
chr1	204369001	204379000	52	0.195423	0.0667983
chr1	204370001	204380000	50	0.20621	0.0682113
chr1	204371001	204381000	49	0.22183	0.0715417
chr1	204372001	204382000	45	0.224967	0.0715498
chr1	204373001	204383000	46	0.249137	0.0842852
chr1	204374001	204384000	43	0.253496	0.090994
chr1	204375001	204385000	40	0.248872	0.0889373
chr1	204376001	204386000	34	0.257665	0.0981407
chr1	204377001	204387000	26	0.359368	0.165761
chr1	204378001	204388000	19	0.418205	0.246887
chr1	204379001	204389000	24	0.427926	0.281821
chr1	204380001	204390000	32	0.424713	0.288447
chr1	204381001	204391000	39	0.459494	0.320279
chr1	204382001	204392000	39	0.441573	0.310129
chr1	204383001	204393000	37	0.429297	0.313584
chr1	204384001	204394000	43	0.403062	0.295137
chr1	204385001	204395000	47	0.390203	0.282521
chr1	204386001	204396000	51	0.377442	0.272301
chr1	204387001	204397000	53	0.351685	0.246974
chr1	204388001	204398000	52	0.332557	0.230903
chr1	204389001	204399000	51	0.294744	0.203495
chr1	204390001	204400000	48	0.254264	0.180207
chr1	204391001	204401000	42	0.135775	0.121417
chr1	204392001	204402000	44	0.168193	0.138086
chr1	204393001	204403000	46	0.188419	0.14728
chr1	204394001	204404000	47	0.186515	0.143987
chr1	204395001	204405000	50	0.169637	0.138623
chr1	204396001	204406000	51	0.182955	0.143561
chr1	204397001	204407000	49	0.204474	0.161593
chr1	204398001	204408000	49	0.198929	0.157118
chr1	204399001	204409000	49	0.222746	0.173975
chr1	204400001	204410000	46	0.231747	0.179214
chr1	204401001	204411000	53	0.216112	0.165003
chr1	204402001	204412000	50	0.20122	0.157239
chr1	204403001	204413000	47	0.186428	0.148567
chr1	204404001	204414000	46	0.177862	0.138382
chr1	204405001	204415000	47	0.18386	0.14628
chr1	204406001	204416000	45	0.172304	0.143404
chr1	204407001	204417000	43	0.161108	0.132603
chr1	204408001	204418000	44	0.161528	0.133682
chr1	204409001	204419000	43	0.10902	0.105231
chr1	204410001	204420000	48	0.0920006	0.0932717
chr1	204411001	204421000	40	0.106505	0.0974762
chr1	204412001	204422000	42	0.161205	0.115776
chr1	204413001	204423000	46	0.20874	0.137904
chr1	204414001	204424000	45	0.249327	0.16156
chr1	204415001	204425000	41	0.284807	0.16606
chr1	204416001	204426000	40	0.288208	0.159453
chr1	204417001	204427000	43	0.346612	0.210688
chr1	204418001	204428000	44	0.385817	0.240255
chr1	204419001	204429000	44	0.441976	0.296791
chr1	204420001	204430000	41	0.520978	0.368896
chr1	204421001	204431000	43	0.519371	0.370459
chr1	204422001	204432000	41	0.507426	0.370826
chr1	204423001	204433000	38	0.513934	0.393843
chr1	204424001	204434000	33	0.525352	0.411386
chr1	204425001	204435000	29	0.52444	0.440571
chr1	204426001	204436000	30	0.515752	0.445868
chr1	204427001	204437000	25	0.50427	0.421219
chr1	204428001	204438000	21	0.493923	0.413599
chr1	204429001	204439000	18	0.468074	0.380492
chr1	204430001	204440000	18	0.342161	0.258231
chr1	204431001	204441000	16	0.295445	0.223225
chr1	204432001	204442000	18	0.28581	0.216081
chr1	204433001	204443000	19	0.217829	0.169855
chr1	204434001	204444000	23	0.271283	0.203522
chr1	204435001	204445000	27	0.257891	0.188735
chr1	204436001	204446000	27	0.26122	0.187263
chr1	204437001	204447000	28	0.269502	0.195874
chr1	204438001	204448000	32	0.253063	0.184698
chr1	204439001	204449000	32	0.233722	0.174958
chr1	204440001	204450000	29	0.259883	0.192083
chr1	204441001	204451000	29	0.32361	0.239065
chr1	204442001	204452000	26	0.357853	0.26146
chr1	204443001	204453000	27	0.351429	0.259988
chr1	204444001	204454000	24	0.307294	0.228792
chr1	204445001	204455000	21	0.317751	0.244829
chr1	204446001	204456000	19	0.313719	0.233508
chr1	204447001	204457000	22	0.306133	0.230236
chr1	204448001	204458000	18	0.338261	0.257741
chr1	204449001	204459000	22	0.293277	0.205109
chr1	204450001	204460000	22	0.29017	0.192215
chr1	204451001	204461000	21	0.204946	0.13413
chr1	204452001	204462000	25	0.129641	0.0939451
chr1	204453001	204463000	25	0.100694	0.0753304
chr1	204454001	204464000	26	0.102997	0.0830194
chr1	204455001	204465000	27	0.0996419	0.0806958
chr1	204456001	204466000	27	0.107726	0.0895273
chr1	204457001	204467000	22	0.0483027	0.0491233
chr1	204458001	204468000	25	0.0535641	0.0522595
chr1	204459001	204469000	21	0.0938634	0.0764596
chr1	204460001	204470000	20	0.0959137	0.0821452
chr1	204461001	204471000	19	0.131433	0.105631
chr1	204462001	204472000	19	0.204915	0.171886
chr1	204463001	204473000	20	0.221511	0.192023
chr1	204464001	204474000	24	0.304796	0.256971
chr1	204465001	204475000	27	0.364664	0.304077
chr1	204466001	204476000	30	0.381776	0.306583
chr1	204467001	204477000	33	0.38581	0.315153
chr1	204468001	204478000	33	0.393881	0.337902
chr1	204469001	204479000	33	0.388363	0.329348
chr1	204470001	204480000	45	0.334234	0.272641
chr1	204471001	204481000	48	0.324058	0.261548
chr1	204472001	204482000	43	0.329301	0.259356
chr1	204473001	204483000	40	0.337684	0.260609
chr1	204474001	204484000	37	0.302072	0.232141
chr1	204475001	204485000	32	0.256691	0.201905
chr1	204476001	204486000	29	0.218555	0.186239
chr1	204477001	204487000	30	0.212913	0.179782
chr1	204478001	204488000	29	0.187894	0.152987
chr1	204479001	204489000	29	0.18965	0.155268
chr1	204480001	204490000	23	0.191289	0.163328
chr1	204481001	204491000	22	0.189743	0.167322
chr1	204482001	204492000	26	0.190898	0.171822
chr1	204483001	204493000	27	0.197574	0.181372
chr1	204484001	204494000	28	0.184003	0.155965
chr1	204485001	204495000	31	0.214265	0.169974
chr1	204486001	204496000	31	0.220906	0.176784
chr1	204487001	204497000	28	0.201362	0.16285
chr1	204488001	204498000	28	0.219188	0.178506
chr1	204489001	204499000	31	0.208509	0.169907
chr1	204490001	204500000	31	0.19863	0.158761
chr1	204491001	204501000	34	0.193663	0.153449
chr1	204492001	204502000	33	0.199251	0.155341
chr1	204493001	204503000	41	0.150043	0.116884
chr1	204494001	204504000	39	0.165679	0.134773
chr1	204495001	204505000	40	0.161346	0.135851
chr1	204496001	204506000	43	0.177957	0.149244
chr1	204497001	204507000	46	0.176394	0.150053
chr1	204498001	204508000	47	0.171111	0.146219
chr1	204499001	204509000	45	0.170946	0.147686
chr1	204500001	204510000	40	0.182676	0.16075
chr1	204501001	204511000	34	0.183665	0.162107
chr1	204502001	204512000	34	0.177782	0.150156
chr1	204503001	204513000	27	0.245671	0.219729
chr1	204504001	204514000	32	0.230312	0.204483
chr1	204505001	204515000	32	0.216497	0.196433
chr1	204506001	204516000	33	0.193772	0.175561
chr1	204507001	204517000	32	0.191231	0.169758
chr1	204508001	204518000	34	0.211102	0.176211
chr1	204509001	204519000	37	0.220188	0.181773
chr1	204510001	204520000	38	0.23237	0.191398
chr1	204511001	204521000	42	0.230065	0.189258
chr1	204512001	204522000	42	0.234483	0.200118
chr1	204513001	204523000	40	0.22979	0.195143
chr1	204514001	204524000	37	0.237373	0.199655
chr1	204515001	204525000	38	0.227417	0.174709
chr1	204516001	204526000	36	0.232347	0.180115
chr1	204517001	204527000	38	0.239742	0.188482
chr1	204518001	204528000	34	0.232448	0.18923
chr1	204519001	204529000	32	0.232733	0.192986
chr1	204520001	204530000	33	0.225088	0.188991
chr1	204521001	204531000	31	0.224634	0.185415
chr1	204522001	204532000	28	0.221622	0.178672
chr1	204523001	204533000	26	0.220984	0.174841
chr1	204524001	204534000	22	0.216019	0.169439
chr1	204525001	204535000	17	0.236717	0.214911
chr1	204526001	204536000	16	0.247221	0.213322
chr1	204527001	204537000	15	0.22093	0.193698
chr1	204528001	204538000	16	0.214891	0.188337
chr1	204529001	204539000	14	0.22544	0.19092
chr1	204530001	204540000	12	0.212913	0.167142
chr1	204531001	204541000	11	0.239298	0.200437
chr1	204532001	204542000	15	0.239753	0.202228
chr1	204533001	204543000	19	0.227895	0.201547
chr1	204534001	204544000	25	0.212843	0.181673
chr1	204535001	204545000	29	0.227284	0.194748
chr1	204536001	204546000	31	0.203952	0.169668
chr1	204537001	204547000	34	0.208566	0.170456
chr1	204538001	204548000	33	0.207439	0.1635
chr1	204539001	204549000	36	0.204915	0.161262
chr1	204540001	204550000	39	0.197899	0.155075
chr1	204541001	204551000	41	0.194392	0.145587
chr1	204542001	204552000	39	0.194665	0.144544
chr1	204543001	204553000	38	0.197172	0.143045
chr1	204544001	204554000	38	0.206962	0.159225
chr1	204545001	204555000	39	0.185083	0.143319
chr1	204546001	204556000	38	0.189223	0.151782
chr1	204547001	204557000	36	0.205221	0.166582
chr1	204548001	204558000	40	0.204778	0.170156
chr1	204549001	204559000	41	0.196656	0.157291
chr1	204550001	204560000	40	0.196184	0.160259
chr1	204551001	204561000	42	0.199394	0.166632
chr1	204552001	204562000	43	0.205762	0.168419
chr1	204553001	204563000	47	0.195426	0.158626
chr1	204554001	204564000	43	0.189103	0.14943
chr1	204555001	204565000	40	0.198774	0.154517
chr1	204556001	204566000	38	0.203816	0.160796
chr1	204557001	204567000	36	0.181967	0.139939
chr1	204558001	204568000	33	0.18031	0.139799
chr1	204559001	204569000	32	0.172355	0.139812
chr1	204560001	204570000	31	0.175698	0.140042
chr1	204561001	204571000	27	0.158153	0.127042
chr1	204562001	204572000	26	0.131916	0.106762
chr1	204563001	204573000	22	0.122271	0.0936693
chr1	204564001	204574000	21	0.11555	0.0831802
chr1	204565001	204575000	21	0.126064	0.0903358
chr1	204566001	204576000	22	0.12167	0.0845991
chr1	204567001	204577000	21	0.120169	0.0859455
chr1	204568001	204578000	23	0.113499	0.0776657
chr1	204569001	204579000	23	0.115533	0.0757875
chr1	204570001	204580000	26	0.144763	0.0981507
chr1	204571001	204581000	28	0.186895	0.115984
chr1	204572001	204582000	26	0.19472	0.121602
chr1	204573001	204583000	28	0.221761	0.146479
chr1	204574001	204584000	31	0.231342	0.160096
chr1	204575001	204585000	32	0.249624	0.176277
chr1	204576001	204586000	33	0.274758	0.196496
chr1	204577001	204587000	34	0.30633	0.216963
chr1	204578001	204588000	35	0.348916	0.2592
chr1	204579001	204589000	37	0.355956	0.26216
chr1	204580001	204590000	37	0.361549	0.269617
chr1	204581001	204591000	39	0.356492	0.285804
chr1	204582001	204592000	45	0.370865	0.300807
chr1	204583001	204593000	43	0.375832	0.310788
chr1	204584001	204594000	45	0.405993	0.341716
chr1	204585001	204595000	48	0.40359	0.31979
chr1	204586001	204596000	49	0.415701	0.328236
chr1	204587001	204597000	48	0.418103	0.327697
chr1	204588001	204598000	46	0.415976	0.320366
chr1	204589001	204599000	41	0.440506	0.352805
chr1	204590001	204600000	38	0.469861	0.382202
chr1	204591001	204601000	33	0.484729	0.38404
chr1	204592001	204602000	30	0.507036	0.402523
chr1	204593001	204603000	29	0.512956	0.401679
chr1	204594001	204604000	27	0.496461	0.337933
chr1	204595001	204605000	26	0.488854	0.339002
chr1	204596001	204606000	27	0.467962	0.319957
chr1	204597001	204607000	25	0.462453	0.315818
chr1	204598001	204608000	23	0.451259	0.297634
chr1	204599001	204609000	23	0.429368	0.272945
chr1	204600001	204610000	21	0.397062	0.239475
chr1	204601001	204611000	23	0.410863	0.261067
chr1	204602001	204612000	21	0.348734	0.202153
chr1	204603001	204613000	21	0.333573	0.190804
chr1	204604001	204614000	19	0.366663	0.243412
chr1	204605001	204615000	15	0.404325	0.290423
chr1	204606001	204616000	10	0.397164	0.279553
chr1	204607001	204617000	12	0.426022	0.31756
chr1	204608001	204618000	12	0.457722	0.365203
chr1	204609001	204619000	11	0.476446	0.395402
chr1	204610001	204620000	11	0.476446	0.395402
chr1	204611001	204621000	9	0.469208	0.374872
chr1	204612001	204622000	9	0.492804	0.424099
chr1	204613001	204623000	9	0.562596	0.545244
chr1	204614001	204624000	9	0.589649	0.579654
chr1	204615001	204625000	11	0.507357	0.462808
chr1	204616001	204626000	12	0.481241	0.434311
chr1	204617001	204627000	14	0.393406	0.333817
chr1	204618001	204628000	14	0.362326	0.304282
chr1	204619001	204629000	20	0.330467	0.270159
chr1	204620001	204630000	23	0.326463	0.259347
chr1	204621001	204631000	28	0.34602	0.275652
chr1	204622001	204632000	30	0.355364	0.287398
chr1	204623001	204633000	30	0.325577	0.270001
chr1	204624001	204634000	33	0.299946	0.253919
chr1	204625001	204635000	35	0.3005	0.238323
chr1	204626001	204636000	40	0.302817	0.22655
chr1	204627001	204637000	42	0.302903	0.22236
chr1	204628001	204638000	48	0.352248	0.263928
chr1	204629001	204639000	46	0.357032	0.256394
chr1	204630001	204640000	52	0.411664	0.311299
chr1	204631001	204641000	53	0.419441	0.319664
chr1	204632001	204642000	53	0.416625	0.312235
chr1	204633001	204643000	52	0.424851	0.316129
chr1	204634001	204644000	47	0.432042	0.31698
chr1	204635001	204645000	42	0.444512	0.343807
chr1	204636001	204646000	36	0.460347	0.377732
chr1	204637001	204647000	30	0.497837	0.428145
chr1	204638001	204648000	23	0.497702	0.407453
chr1	204639001	204649000	19	0.525847	0.479085
chr1	204640001	204650000	10	0.497123	0.414742
chr1	204641001	204651000	4	0.51	0.409868
chr1	204642001	204652000	1	0.653455	0.653455
chr1	204651001	204661000	12	0.367897	0.202288
chr1	204652001	204662000	23	0.314789	0.196267
chr1	204653001	204663000	28	0.323509	0.205036
chr1	204654001	204664000	40	0.241573	0.143268
chr1	204655001	204665000	42	0.231587	0.135239
chr1	204656001	204666000	46	0.218443	0.128637
chr1	204657001	204667000	48	0.209774	0.124322
chr1	204658001	204668000	52	0.196209	0.114012
chr1	204659001	204669000	58	0.177896	0.101902
chr1	204660001	204670000	67	0.15541	0.0881942
chr1	204661001	204671000	62	0.0902614	0.0565738
chr1	204662001	204672000	53	0.0532148	0.0261571
chr1	204663001	204673000	52	0.00220613	0.000972619
chr1	204664001	204674000	44	0.0273857	0.0175688
chr1	204665001	204675000	46	0.029745	0.0205573
chr1	204666001	204676000	43	0.0303873	0.0177108
chr1	204667001	204677000	44	0.0305359	0.0178757
chr1	204668001	204678000	43	0.033866	0.0211781
chr1	204669001	204679000	39	0.0419129	0.0284092
chr1	204670001	204680000	40	0.077574	0.0586037
chr1	204671001	204681000	38	0.101817	0.0742524
chr1	204672001	204682000	48	0.132515	0.102183
chr1	204673001	204683000	49	0.145355	0.118434
chr1	204674001	204684000	46	0.139162	0.114101
chr1	204675001	204685000	45	0.148729	0.121521
chr1	204676001	204686000	51	0.156113	0.126079
chr1	204677001	204687000	51	0.163628	0.134283
chr1	204678001	204688000	50	0.179961	0.146614
chr1	204679001	204689000	48	0.183738	0.148993
chr1	204680001	204690000	39	0.182304	0.150626
chr1	204681001	204691000	36	0.195174	0.159519
chr1	204682001	204692000	26	0.208152	0.159621
chr1	204683001	204693000	21	0.219231	0.160026
chr1	204684001	204694000	24	0.201262	0.141755
chr1	204685001	204695000	21	0.209384	0.145734
chr1	204686001	204696000	19	0.190583	0.132587
chr1	204687001	204697000	26	0.114837	0.0690752
chr1	204688001	204698000	36	0.125825	0.0865008
chr1	204689001	204699000	41	0.114181	0.0786485
chr1	204690001	204700000	49	0.111676	0.0833365
chr1	204691001	204701000	53	0.109402	0.0893442
chr1	204692001	204702000	58	0.101837	0.09016
chr1	204693001	204703000	62	0.0997895	0.0879272
chr1	204694001	204704000	64	0.110995	0.0990058
chr1	204695001	204705000	70	0.129307	0.110991
chr1	204696001	204706000	72	0.131528	0.112336
chr1	204697001	204707000	63	0.153985	0.131841
chr1	204698001	204708000	55	0.144796	0.121988
chr1	204699001	204709000	53	0.161504	0.133469
chr1	204700001	204710000	46	0.173235	0.139831
chr1	204701001	204711000	42	0.169831	0.130709
chr1	204702001	204712000	35	0.173966	0.129704
chr1	204703001	204713000	31	0.185853	0.139272
chr1	204704001	204714000	26	0.195515	0.138198
chr1	204705001	204715000	24	0.157671	0.107036
chr1	204706001	204716000	22	0.242125	0.179539
chr1	204707001	204717000	26	0.263633	0.214673
chr1	204708001	204718000	29	0.324801	0.289079
chr1	204709001	204719000	31	0.35646	0.322056
chr1	204710001	204720000	30	0.375084	0.344614
chr1	204711001	204721000	34	0.312602	0.297869
chr1	204712001	204722000	48	0.25218	0.212886
chr1	204713001	204723000	56	0.274626	0.21662
chr1	204714001	204724000	61	0.262807	0.20833
chr1	204715001	204725000	60	0.276552	0.219457
chr1	204716001	204726000	65	0.244858	0.19128
chr1	204717001	204727000	69	0.224798	0.17307
chr1	204718001	204728000	66	0.198489	0.151365
chr1	204719001	204729000	66	0.185986	0.140371
chr1	204720001	204730000	67	0.192493	0.14498
chr1	204721001	204731000	64	0.221079	0.165964
chr1	204722001	204732000	60	0.251039	0.204089
chr1	204723001	204733000	59	0.222843	0.19941
chr1	204724001	204734000	59	0.239066	0.214337
chr1	204725001	204735000	59	0.223673	0.198541
chr1	204726001	204736000	53	0.210995	0.190898
chr1	204727001	204737000	49	0.203991	0.188248
chr1	204728001	204738000	50	0.182766	0.165159
chr1	204729001	204739000	51	0.162786	0.143239
chr1	204730001	204740000	54	0.141452	0.128966
chr1	204731001	204741000	57	0.114443	0.105867
chr1	204732001	204742000	48	0.0932608	0.0895274
chr1	204733001	204743000	48	0.0878108	0.0869705
chr1	204734001	204744000	48	0.0765152	0.0831354
chr1	204735001	204745000	50	0.094941	0.10756
chr1	204736001	204746000	52	0.113162	0.119397
chr1	204737001	204747000	51	0.128911	0.137341
chr1	204738001	204748000	53	0.223048	0.17437
chr1	204739001	204749000	50	0.255705	0.197991
chr1	204740001	204750000	45	0.28031	0.205819
chr1	204741001	204751000	40	0.335849	0.241192
chr1	204742001	204752000	40	0.347989	0.250119
chr1	204743001	204753000	34	0.351646	0.260371
chr1	204744001	204754000	32	0.334628	0.229898
chr1	204745001	204755000	31	0.325489	0.219026
chr1	204746001	204756000	27	0.350733	0.249377
chr1	204747001	204757000	30	0.295848	0.201982
chr1	204748001	204758000	25	0.181223	0.147441
chr1	204749001	204759000	24	0.144518	0.12136
chr1	204750001	204760000	27	0.154608	0.124824
chr1	204751001	204761000	27	0.151592	0.121215
chr1	204752001	204762000	29	0.130051	0.100276
chr1	204753001	204763000	29	0.145092	0.108481
chr1	204754001	204764000	28	0.166478	0.128007
chr1	204755001	204765000	25	0.148472	0.111415
chr1	204756001	204766000	25	0.150808	0.109995
chr1	204757001	204767000	21	0.186516	0.128893
chr1	204758001	204768000	20	0.189473	0.132188
chr1	204759001	204769000	21	0.190562	0.136702
chr1	204760001	204770000	21	0.171409	0.127385
chr1	204761001	204771000	23	0.176274	0.135552
chr1	204762001	204772000	21	0.202324	0.167591
chr1	204763001	204773000	22	0.173239	0.145679
chr1	204764001	204774000	21	0.161583	0.13272
chr1	204765001	204775000	23	0.150055	0.128697
chr1	204766001	204776000	23	0.130498	0.113902
chr1	204767001	204777000	21	0.126696	0.108176
chr1	204768001	204778000	20	0.129294	0.11491
chr1	204769001	204779000	18	0.1198	0.106128
chr1	204770001	204780000	17	0.141669	0.124927
chr1	204771001	204781000	16	0.142239	0.116514
chr1	204772001	204782000	16	0.144268	0.117601
chr1	204773001	204783000	15	0.157538	0.128124
chr1	204774001	204784000	17	0.155698	0.135317
chr1	204775001	204785000	18	0.16182	0.141934
chr1	204776001	204786000	17	0.173348	0.156966
chr1	204777001	204787000	19	0.212685	0.183206
chr1	204778001	204788000	20	0.21243	0.182732
chr1	204779001	204789000	20	0.249453	0.208192
chr1	204780001	204790000	23	0.231954	0.177071
chr1	204781001	204791000	29	0.363203	0.26339
chr1	204782001	204792000	28	0.361835	0.258906
chr1	204783001	204793000	28	0.372334	0.260795
chr1	204784001	204794000	26	0.419297	0.273571
chr1	204785001	204795000	23	0.530076	0.328841
chr1	204786001	204796000	23	0.530348	0.326992
chr1	204787001	204797000	22	0.542665	0.344169
chr1	204788001	204798000	22	0.546076	0.361368
chr1	204789001	204799000	21	0.538512	0.348574
chr1	204790001	204800000	16	0.593176	0.43349
chr1	204791001	204801000	9	0.513972	0.341146
chr1	204792001	204802000	10	0.509051	0.355775
chr1	204793001	204803000	9	0.514367	0.376001
chr1	204794001	204804000	8	0.519855	0.401283
chr1	204795001	204805000	7	0.458235	0.339234
chr1	204796001	204806000	8	0.479623	0.340766
chr1	204797001	204807000	8	0.529207	0.389876
chr1	204798001	204808000	8	0.524997	0.387339
chr1	204799001	204809000	13	0.472195	0.344727
chr1	204800001	204810000	13	0.472195	0.344727
chr1	204801001	204811000	14	0.463095	0.331006
chr1	204802001	204812000	14	0.453717	0.301115
chr1	204803001	204813000	17	0.413724	0.250106
chr1	204804001	204814000	22	0.373149	0.24404
chr1	204805001	204815000	25	0.356133	0.219188
chr1	204806001	204816000	27	0.383408	0.240755
chr1	204807001	204817000	31	0.272654	0.178877
chr1	204808001	204818000	32	0.256322	0.171415
chr1	204809001	204819000	29	0.211745	0.141019
chr1	204810001	204820000	33	0.182308	0.126647
chr1	204811001	204821000	33	0.174484	0.123482
chr1	204812001	204822000	36	0.162159	0.117754
chr1	204813001	204823000	34	0.163437	0.124519
chr1	204814001	204824000	28	0.144658	0.105101
chr1	204815001	204825000	28	0.133328	0.101725
chr1	204816001	204826000	26	0.0471431	0.0521157
chr1	204817001	204827000	32	0.0442691	0.0358316
chr1	204818001	204828000	34	0.0377529	0.0330334
chr1	204819001	204829000	32	0.0413178	0.0355037
chr1	204820001	204830000	32	0.0838182	0.0543952
chr1	204821001	204831000	34	0.103591	0.0656096
chr1	204822001	204832000	32	0.108311	0.0683897
chr1	204823001	204833000	34	0.101837	0.0659026
chr1	204824001	204834000	37	0.11051	0.0732267
chr1	204825001	204835000	35	0.132825	0.0872766
chr1	204826001	204836000	36	0.129039	0.0809826
chr1	204827001	204837000	27	0.195233	0.147491
chr1	204828001	204838000	26	0.221064	0.166546
chr1	204829001	204839000	30	0.223487	0.153102
chr1	204830001	204840000	27	0.207541	0.151985
chr1	204831001	204841000	23	0.215177	0.154146
chr1	204832001	204842000	21	0.226457	0.159734
chr1	204833001	204843000	18	0.265998	0.18175
chr1	204834001	204844000	17	0.276708	0.196859
chr1	204835001	204845000	35	0.190781	0.125664
chr1	204836001	204846000	34	0.20958	0.139243
chr1	204837001	204847000	34	0.182791	0.121303
chr1	204838001	204848000	34	0.165792	0.106777
chr1	204839001	204849000	32	0.169263	0.121344
chr1	204840001	204850000	34	0.180383	0.128711
chr1	204841001	204851000	39	0.193252	0.137053
chr1	204842001	204852000	44	0.217916	0.150819
chr1	204843001	204853000	46	0.221791	0.156018
chr1	204844001	204854000	45	0.217569	0.153368
chr1	204845001	204855000	26	0.292344	0.211089
chr1	204846001	204856000	26	0.285731	0.207647
chr1	204847001	204857000	23	0.295701	0.212318
chr1	204848001	204858000	23	0.323225	0.233842
chr1	204849001	204859000	22	0.341913	0.246473
chr1	204850001	204860000	20	0.359784	0.261945
chr1	204851001	204861000	18	0.378527	0.264484
chr1	204852001	204862000	16	0.364501	0.252704
chr1	204853001	204863000	15	0.398578	0.269279
chr1	204854001	204864000	15	0.415077	0.282935
chr1	204855001	204865000	15	0.415077	0.282935
chr1	204856001	204866000	13	0.433626	0.303528
chr1	204857001	204867000	14	0.446807	0.321815
chr1	204858001	204868000	12	0.455377	0.307586
chr1	204859001	204869000	18	0.368087	0.221314
chr1	204860001	204870000	18	0.368087	0.221314
chr1	204861001	204871000	18	0.356677	0.244447
chr1	204862001	204872000	19	0.365653	0.226339
chr1	204863001	204873000	21	0.345001	0.210414
chr1	204864001	204874000	24	0.312118	0.179257
chr1	204865001	204875000	25	0.306964	0.171027
chr1	204866001	204876000	25	0.306964	0.171027
chr1	204867001	204877000	27	0.282931	0.152854
chr1	204868001	204878000	27	0.286655	0.159361
chr1	204869001	204879000	21	0.292846	0.166091
chr1	204870001	204880000	21	0.267719	0.149156
chr1	204871001	204881000	20	0.295118	0.160831
chr1	204872001	204882000	16	0.282239	0.171421
chr1	204873001	204883000	15	0.300139	0.173199
chr1	204874001	204884000	12	0.362448	0.226209
chr1	204875001	204885000	12	0.393779	0.27129
chr1	204876001	204886000	13	0.392089	0.256025
chr1	204877001	204887000	11	0.437123	0.31199
chr1	204878001	204888000	10	0.443567	0.327304
chr1	204879001	204889000	11	0.482158	0.38429
chr1	204880001	204890000	12	0.463261	0.380594
chr1	204881001	204891000	11	0.456522	0.368094
chr1	204882001	204892000	15	0.4648	0.346415
chr1	204883001	204893000	14	0.472391	0.37146
chr1	204884001	204894000	14	0.467311	0.35525
chr1	204885001	204895000	14	0.461013	0.350979
chr1	204886001	204896000	13	0.462644	0.372375
chr1	204887001	204897000	13	0.45624	0.367776
chr1	204888001	204898000	14	0.45037	0.354477
chr1	204889001	204899000	14	0.450722	0.354854
chr1	204890001	204900000	13	0.487527	0.390133
chr1	204891001	204901000	12	0.489189	0.383198
chr1	204892001	204902000	9	0.505395	0.45375
chr1	204893001	204903000	8	0.50393	0.446158
chr1	204894001	204904000	8	0.489783	0.411029
chr1	204895001	204905000	7	0.495931	0.404792
chr1	204896001	204906000	8	0.474082	0.352086
chr1	204897001	204907000	9	0.424224	0.258232
chr1	204898001	204908000	12	0.355195	0.169981
chr1	204899001	204909000	12	0.264129	0.110665
chr1	204900001	204910000	12	0.174862	0.0665204
chr1	204901001	204911000	13	0.161124	0.0587411
chr1	204902001	204912000	12	0.00978997	0.0109226
chr1	204903001	204913000	14	0.0623015	0.0411451
chr1	204904001	204914000	14	0.0623015	0.0411451
chr1	204905001	204915000	16	0.0562443	0.0383914
chr1	204906001	204916000	18	0.0614724	0.0380261
chr1	204907001	204917000	19	0.0804972	0.0439267
chr1	204908001	204918000	16	0.115592	0.0739842
chr1	204909001	204919000	14	0.112129	0.0642013
chr1	204910001	204920000	13	0.112578	0.0635367
chr1	204911001	204921000	12	0.124862	0.0717156
chr1	204912001	204922000	13	0.114977	0.0649027
chr1	204913001	204923000	13	0.0570833	0.029888
chr1	204914001	204924000	13	0.0599506	0.0330599
chr1	204915001	204925000	14	0.048151	0.0233456
chr1	204916001	204926000	15	0.146109	0.0554243
chr1	204917001	204927000	17	0.165085	0.0720236
chr1	204918001	204928000	16	0.162045	0.0611238
chr1	204919001	204929000	17	0.142197	0.0558256
chr1	204920001	204930000	18	0.13703	0.0563479
chr1	204921001	204931000	20	0.250793	0.112884
chr1	204922001	204932000	20	0.260832	0.129958
chr1	204923001	204933000	22	0.381691	0.217403
chr1	204924001	204934000	21	0.391765	0.22744
chr1	204925001	204935000	20	0.445343	0.300261
chr1	204926001	204936000	17	0.478651	0.358349
chr1	204927001	204937000	15	0.517362	0.461854
chr1	204928001	204938000	19	0.511882	0.442344
chr1	204929001	204939000	30	0.383321	0.323569
chr1	204930001	204940000	33	0.399304	0.342084
chr1	204931001	204941000	33	0.388977	0.340103
chr1	204932001	204942000	35	0.397952	0.34765
chr1	204933001	204943000	35	0.339816	0.295733
chr1	204934001	204944000	35	0.339816	0.295733
chr1	204935001	204945000	36	0.309321	0.27074
chr1	204936001	204946000	37	0.286313	0.248927
chr1	204937001	204947000	34	0.269176	0.231446
chr1	204938001	204948000	35	0.227698	0.187309
chr1	204939001	204949000	25	0.291839	0.229907
chr1	204940001	204950000	22	0.259356	0.213171
chr1	204941001	204951000	24	0.236044	0.188722
chr1	204942001	204952000	25	0.22213	0.180272
chr1	204943001	204953000	23	0.225791	0.187561
chr1	204944001	204954000	24	0.242848	0.199469
chr1	204945001	204955000	22	0.238662	0.193341
chr1	204946001	204956000	27	0.243279	0.178943
chr1	204947001	204957000	32	0.27173	0.205246
chr1	204948001	204958000	30	0.290031	0.233539
chr1	204949001	204959000	29	0.303369	0.241221
chr1	204950001	204960000	30	0.28385	0.214902
chr1	204951001	204961000	32	0.245761	0.188215
chr1	204952001	204962000	32	0.206475	0.153614
chr1	204953001	204963000	37	0.218281	0.171201
chr1	204954001	204964000	43	0.198983	0.159104
chr1	204955001	204965000	45	0.230381	0.171904
chr1	204956001	204966000	38	0.236957	0.185512
chr1	204957001	204967000	37	0.196504	0.144168
chr1	204958001	204968000	37	0.181818	0.134345
chr1	204959001	204969000	39	0.164191	0.123758
chr1	204960001	204970000	38	0.165424	0.12828
chr1	204961001	204971000	36	0.170226	0.122033
chr1	204962001	204972000	34	0.216183	0.152232
chr1	204963001	204973000	28	0.204079	0.129854
chr1	204964001	204974000	23	0.215848	0.134291
chr1	204965001	204975000	23	0.155033	0.106869
chr1	204966001	204976000	24	0.169942	0.118878
chr1	204967001	204977000	20	0.185646	0.141595
chr1	204968001	204978000	17	0.198225	0.15257
chr1	204969001	204979000	16	0.204027	0.14998
chr1	204970001	204980000	19	0.201401	0.146467
chr1	204971001	204981000	17	0.204747	0.164834
chr1	204972001	204982000	15	0.151503	0.125352
chr1	204973001	204983000	20	0.147069	0.123104
chr1	204974001	204984000	20	0.12195	0.0987063
chr1	204975001	204985000	19	0.134978	0.100195
chr1	204976001	204986000	22	0.12514	0.0947853
chr1	204977001	204987000	25	0.136082	0.106952
chr1	204978001	204988000	27	0.131472	0.0970671
chr1	204979001	204989000	27	0.132198	0.097621
chr1	204980001	204990000	25	0.120674	0.0825914
chr1	204981001	204991000	33	0.11195	0.0596003
chr1	204982001	204992000	33	0.11195	0.0596003
chr1	204983001	204993000	27	0.111949	0.0497287
chr1	204984001	204994000	25	0.123943	0.0558989
chr1	204985001	204995000	23	0.116496	0.0512127
chr1	204986001	204996000	19	0.0945826	0.0316444
chr1	204987001	204997000	16	0.0484269	0.000795005
chr1	204988001	204998000	14	0.0555913	0.00469337
chr1	204989001	204999000	12	0.039833	-0.00547493
chr1	204990001	205000000	10	0.0552486	0.0033355
chr1	205016001	205026000	1	-0.0329967	-0.0329967
chr1	205017001	205027000	1	-0.0329967	-0.0329967
chr1	205018001	205028000	3	0.0784959	0.0698187
chr1	205019001	205029000	6	0.0531661	0.0511613
chr1	205020001	205030000	8	0.0262135	0.030647
chr1	205021001	205031000	11	0.0188362	0.0209995
chr1	205022001	205032000	14	0.0537589	0.0428385
chr1	205023001	205033000	14	0.0537589	0.0428385
chr1	205024001	205034000	14	0.0537589	0.0428385
chr1	205025001	205035000	14	0.0537589	0.0428385
chr1	205026001	205036000	16	0.0550286	0.0418342
chr1	205027001	205037000	17	0.0637105	0.05749
chr1	205028001	205038000	15	0.0516498	0.0489918
chr1	205029001	205039000	15	0.0789873	0.0626317
chr1	205030001	205040000	18	0.0847681	0.0627302
chr1	205031001	205041000	18	0.111944	0.0855604
chr1	205032001	205042000	22	0.0938368	0.0749545
chr1	205033001	205043000	24	0.0885262	0.0704643
chr1	205034001	205044000	25	0.0872371	0.0699557
chr1	205035001	205045000	25	0.0872371	0.0699557
chr1	205036001	205046000	22	0.0936984	0.077831
chr1	205037001	205047000	22	0.148961	0.0962864
chr1	205038001	205048000	22	0.148961	0.0962864
chr1	205039001	205049000	19	0.149369	0.095589
chr1	205040001	205050000	15	0.192546	0.131195
chr1	205041001	205051000	12	0.202909	0.13093
chr1	205042001	205052000	6	0.33632	0.240832
chr1	205043001	205053000	5	0.403337	0.344961
chr1	205044001	205054000	4	0.455551	0.416763
chr1	205045001	205055000	4	0.455551	0.416763
chr1	205046001	205056000	4	0.455551	0.416763
chr1	205047001	205057000	4	0.302137	0.299665
chr1	205048001	205058000	6	0.208714	0.202229
chr1	205049001	205059000	6	0.208714	0.202229
chr1	205050001	205060000	6	0.217108	0.209287
chr1	205051001	205061000	11	0.267117	0.204825
chr1	205052001	205062000	10	0.2562	0.190159
chr1	205053001	205063000	9	0.246443	0.175514
chr1	205054001	205064000	10	0.253948	0.188596
chr1	205055001	205065000	12	0.346385	0.229627
chr1	205056001	205066000	13	0.378331	0.265348
chr1	205057001	205067000	14	0.340116	0.223223
chr1	205058001	205068000	12	0.402663	0.259201
chr1	205059001	205069000	12	0.402663	0.259201
chr1	205060001	205070000	11	0.412236	0.253496
chr1	205061001	205071000	7	0.424045	0.301866
chr1	205062001	205072000	8	0.370619	0.261529
chr1	205063001	205073000	8	0.370619	0.261529
chr1	205064001	205074000	7	0.380562	0.255129
chr1	205065001	205075000	5	0.22632	0.183269
chr1	205066001	205076000	4	0.0798282	0.0555862
chr1	205067001	205077000	2	0.162899	0.150566
chr1	205068001	205078000	2	0.162899	0.150566
chr1	205069001	205079000	2	0.162899	0.150566
chr1	205070001	205080000	2	0.162899	0.150566
chr1	205071001	205081000	1	-0.0208256	-0.0208256
chr1	205072001	205082000	1	0.231055	0.231055
chr1	205073001	205083000	1	0.231055	0.231055
chr1	205074001	205084000	2	0.269335	0.268694
chr1	205075001	205085000	2	0.269335	0.268694
chr1	205076001	205086000	2	0.269335	0.268694
chr1	205077001	205087000	2	0.269335	0.268694
chr1	205078001	205088000	3	0.221477	0.21601
chr1	205079001	205089000	5	0.220297	0.214851
chr1	205080001	205090000	6	0.186493	0.180916
chr1	205081001	205091000	6	0.186493	0.180916
chr1	205082001	205092000	5	0.177599	0.170888
chr1	205083001	205093000	5	0.177599	0.170888
chr1	205084001	205094000	4	0.144097	0.137027
chr1	205085001	205095000	5	0.138042	0.13175
chr1	205086001	205096000	5	0.138042	0.13175
chr1	205087001	205097000	5	0.138042	0.13175
chr1	205088001	205098000	4	0.144097	0.137027
chr1	205089001	205099000	3	0.0547367	0.051306
chr1	205090001	205100000	2	0.0905577	0.0713388
chr1	205091001	205101000	3	0.439505	0.27788
chr1	205092001	205102000	3	0.439505	0.27788
chr1	205093001	205103000	3	0.439505	0.27788
chr1	205094001	205104000	4	0.505371	0.364525
chr1	205095001	205105000	3	0.604527	0.449153
chr1	205096001	205106000	4	0.610671	0.49298
chr1	205097001	205107000	5	0.603091	0.509894
chr1	205098001	205108000	7	0.506177	0.41183
chr1	205099001	205109000	7	0.511338	0.409614
chr1	205100001	205110000	10	0.434502	0.325641
chr1	205101001	205111000	9	0.387241	0.28505
chr1	205102001	205112000	10	0.363532	0.252584
chr1	205103001	205113000	12	0.38174	0.272326
chr1	205104001	205114000	12	0.338186	0.221665
chr1	205105001	205115000	12	0.338186	0.221665
chr1	205106001	205116000	13	0.285453	0.194424
chr1	205107001	205117000	18	0.210095	0.122202
chr1	205108001	205118000	19	0.219465	0.121306
chr1	205109001	205119000	18	0.223614	0.127127
chr1	205110001	205120000	18	0.243284	0.125249
chr1	205111001	205121000	19	0.23016	0.117439
chr1	205112001	205122000	19	0.240622	0.11777
chr1	205113001	205123000	18	0.169416	0.0881368
chr1	205114001	205124000	22	0.272254	0.155708
chr1	205115001	205125000	30	0.500904	0.308231
chr1	205116001	205126000	31	0.530943	0.342311
chr1	205117001	205127000	29	0.574232	0.441113
chr1	205118001	205128000	28	0.602491	0.480944
chr1	205119001	205129000	31	0.598155	0.480203
chr1	205120001	205130000	31	0.613838	0.521701
chr1	205121001	205131000	32	0.631754	0.552339
chr1	205122001	205132000	32	0.638342	0.576489
chr1	205123001	205133000	35	0.647396	0.595698
chr1	205124001	205134000	36	0.685682	0.63518
chr1	205125001	205135000	33	0.674578	0.606964
chr1	205126001	205136000	37	0.69062	0.621139
chr1	205127001	205137000	37	0.702051	0.637336
chr1	205128001	205138000	47	0.694928	0.640192
chr1	205129001	205139000	46	0.698432	0.649388
chr1	205130001	205140000	47	0.703902	0.658963
chr1	205131001	205141000	49	0.707287	0.663712
chr1	205132001	205142000	55	0.699688	0.630545
chr1	205133001	205143000	57	0.694746	0.620876
chr1	205134001	205144000	55	0.684568	0.606542
chr1	205135001	205145000	51	0.68321	0.608696
chr1	205136001	205146000	45	0.673381	0.596404
chr1	205137001	205147000	42	0.661429	0.581246
chr1	205138001	205148000	32	0.65272	0.561009
chr1	205139001	205149000	34	0.649174	0.553347
chr1	205140001	205150000	32	0.62614	0.509743
chr1	205141001	205151000	31	0.57902	0.42592
chr1	205142001	205152000	27	0.547912	0.381443
chr1	205143001	205153000	21	0.517111	0.33792
chr1	205144001	205154000	20	0.497432	0.298987
chr1	205145001	205155000	20	0.472583	0.275791
chr1	205146001	205156000	28	0.405922	0.15972
chr1	205147001	205157000	29	0.382646	0.153137
chr1	205148001	205158000	30	0.336648	0.129687
chr1	205149001	205159000	26	0.200204	0.0702479
chr1	205150001	205160000	25	0.200072	0.0621582
chr1	205151001	205161000	24	0.22836	0.0806646
chr1	205152001	205162000	21	0.25067	0.0925207
chr1	205153001	205163000	23	0.317236	0.126832
chr1	205154001	205164000	21	0.269446	0.120971
chr1	205155001	205165000	21	0.279143	0.127864
chr1	205156001	205166000	13	0.406307	0.286606
chr1	205157001	205167000	13	0.397453	0.237965
chr1	205158001	205168000	13	0.382451	0.186257
chr1	205159001	205169000	13	0.382451	0.186257
chr1	205160001	205170000	17	0.341241	0.182896
chr1	205161001	205171000	22	0.327659	0.150848
chr1	205162001	205172000	27	0.30725	0.147778
chr1	205163001	205173000	25	0.261513	0.120632
chr1	205164001	205174000	25	0.25802	0.118984
chr1	205165001	205175000	26	0.221769	0.0985237
chr1	205166001	205176000	29	0.16477	0.077932
chr1	205167001	205177000	28	0.166023	0.0822568
chr1	205168001	205178000	27	0.16588	0.0863788
chr1	205169001	205179000	29	0.158749	0.078699
chr1	205170001	205180000	30	0.150989	0.0708234
chr1	205171001	205181000	24	0.105459	0.0664709
chr1	205172001	205182000	20	0.077465	0.0453645
chr1	205173001	205183000	23	0.0701725	0.038083
chr1	205174001	205184000	25	0.0785766	0.0336037
chr1	205175001	205185000	26	0.0915507	0.0389407
chr1	205176001	205186000	25	0.132191	0.0482729
chr1	205177001	205187000	26	0.1376	0.0582617
chr1	205178001	205188000	25	0.145628	0.0605913
chr1	205179001	205189000	26	0.1383	0.0565062
chr1	205180001	205190000	20	0.134216	0.0486077
chr1	205181001	205191000	21	0.140737	0.0604333
chr1	205182001	205192000	20	0.147512	0.0642872
chr1	205183001	205193000	19	0.237332	0.103623
chr1	205184001	205194000	17	0.251818	0.1156
chr1	205185001	205195000	14	0.287958	0.132615
chr1	205186001	205196000	12	0.321051	0.157492
chr1	205187001	205197000	10	0.342366	0.159856
chr1	205188001	205198000	9	0.351714	0.181319
chr1	205189001	205199000	10	0.361191	0.187355
chr1	205190001	205200000	11	0.418029	0.229068
chr1	205191001	205201000	9	0.446916	0.248827
chr1	205192001	205202000	9	0.446916	0.248827
chr1	205193001	205203000	9	0.373098	0.166201
chr1	205194001	205204000	9	0.355664	0.150003
chr1	205195001	205205000	9	0.355664	0.150003
chr1	205196001	205206000	8	0.298137	0.102888
chr1	205197001	205207000	10	0.438114	0.207015
chr1	205198001	205208000	11	0.428513	0.185168
chr1	205199001	205209000	7	0.496294	0.270107
chr1	205200001	205210000	7	0.431396	0.227678
chr1	205201001	205211000	8	0.410624	0.194993
chr1	205202001	205212000	9	0.398696	0.169625
chr1	205203001	205213000	9	0.394534	0.198041
chr1	205204001	205214000	9	0.422876	0.180702
chr1	205205001	205215000	9	0.422876	0.180702
chr1	205206001	205216000	11	0.47752	0.233113
chr1	205207001	205217000	10	0.359005	0.128388
chr1	205208001	205218000	9	0.372608	0.146355
chr1	205209001	205219000	10	0.452602	0.198556
chr1	205210001	205220000	10	0.434041	0.168007
chr1	205211001	205221000	12	0.402242	0.160942
chr1	205212001	205222000	12	0.403504	0.167341
chr1	205213001	205223000	10	0.444779	0.184427
chr1	205214001	205224000	10	0.444779	0.184427
chr1	205215001	205225000	11	0.4769	0.222284
chr1	205216001	205226000	10	0.40891	0.147389
chr1	205217001	205227000	9	0.421684	0.167467
chr1	205218001	205228000	11	0.413308	0.17837
chr1	205219001	205229000	13	0.38466	0.167449
chr1	205220001	205230000	12	0.406688	0.17776
chr1	205221001	205231000	10	0.417917	0.189686
chr1	205222001	205232000	12	0.351528	0.148534
chr1	205223001	205233000	16	0.347466	0.141761
chr1	205224001	205234000	16	0.343676	0.14173
chr1	205225001	205235000	19	0.295553	0.117517
chr1	205226001	205236000	20	0.300093	0.128554
chr1	205227001	205237000	22	0.325323	0.148503
chr1	205228001	205238000	21	0.31652	0.132328
chr1	205229001	205239000	18	0.271904	0.105321
chr1	205230001	205240000	18	0.271904	0.105321
chr1	205231001	205241000	17	0.288388	0.112624
chr1	205232001	205242000	16	0.425243	0.207048
chr1	205233001	205243000	13	0.509315	0.280667
chr1	205234001	205244000	12	0.522574	0.306874
chr1	205235001	205245000	11	0.580576	0.383354
chr1	205236001	205246000	11	0.651677	0.478777
chr1	205237001	205247000	11	0.655641	0.460927
chr1	205238001	205248000	15	0.686114	0.446712
chr1	205239001	205249000	17	0.696236	0.446443
chr1	205240001	205250000	19	0.718513	0.485941
chr1	205241001	205251000	22	0.696316	0.421929
chr1	205242001	205252000	24	0.648271	0.357974
chr1	205243001	205253000	24	0.596501	0.322047
chr1	205244001	205254000	24	0.596501	0.322047
chr1	205245001	205255000	22	0.620784	0.336139
chr1	205246001	205256000	22	0.6144	0.308858
chr1	205247001	205257000	21	0.601676	0.311358
chr1	205248001	205258000	17	0.584544	0.335745
chr1	205249001	205259000	17	0.569606	0.349554
chr1	205250001	205260000	15	0.499498	0.286605
chr1	205251001	205261000	13	0.515128	0.354933
chr1	205252001	205262000	10	0.537692	0.424154
chr1	205253001	205263000	9	0.589573	0.475791
chr1	205254001	205264000	10	0.566977	0.465047
chr1	205255001	205265000	9	0.534146	0.431572
chr1	205256001	205266000	8	0.541079	0.487004
chr1	205257001	205267000	7	0.576608	0.521823
chr1	205258001	205268000	7	0.576608	0.521823
chr1	205259001	205269000	5	0.55646	0.505831
chr1	205260001	205270000	5	0.55646	0.505831
chr1	205261001	205271000	5	0.538381	0.490377
chr1	205262001	205272000	5	0.632429	0.590932
chr1	205263001	205273000	6	0.672672	0.637366
chr1	205264001	205274000	6	0.694755	0.583576
chr1	205265001	205275000	6	0.694755	0.583576
chr1	205266001	205276000	7	0.722559	0.624427
chr1	205267001	205277000	8	0.742732	0.655066
chr1	205268001	205278000	7	0.738407	0.639172
chr1	205269001	205279000	10	0.691489	0.462317
chr1	205270001	205280000	10	0.691489	0.462317
chr1	205271001	205281000	9	0.738454	0.481759
chr1	205272001	205282000	10	0.625468	0.405073
chr1	205273001	205283000	10	0.558949	0.316955
chr1	205274001	205284000	9	0.580047	0.347105
chr1	205275001	205285000	9	0.580047	0.347105
chr1	205276001	205286000	7	0.411758	0.212584
chr1	205277001	205287000	6	0.179348	0.103091
chr1	205278001	205288000	6	0.179348	0.103091
chr1	205279001	205289000	4	0.474688	0.33478
chr1	205280001	205290000	6	0.554264	0.363694
chr1	205281001	205291000	6	0.554264	0.363694
chr1	205282001	205292000	4	0.730231	0.425236
chr1	205283001	205293000	5	0.801143	0.669688
chr1	205284001	205294000	5	0.801143	0.669688
chr1	205285001	205295000	6	0.731052	0.600418
chr1	205286001	205296000	6	0.731052	0.600418
chr1	205287001	205297000	7	0.737585	0.624119
chr1	205288001	205298000	7	0.737585	0.624119
chr1	205289001	205299000	8	0.713258	0.542792
chr1	205290001	205300000	6	0.711684	0.583216
chr1	205291001	205301000	6	0.711684	0.583216
chr1	205292001	205302000	7	0.726698	0.613286
chr1	205293001	205303000	5	0.681026	0.531428
chr1	205294001	205304000	5	0.681026	0.531428
chr1	205295001	205305000	6	0.705533	0.575141
chr1	205296001	205306000	7	0.73178	0.617198
chr1	205297001	205307000	8	0.708214	0.536736
chr1	205298001	205308000	8	0.708214	0.536736
chr1	205299001	205309000	7	0.678607	0.489193
chr1	205300001	205310000	8	0.644903	0.441289
chr1	205301001	205311000	9	0.677988	0.488872
chr1	205302001	205312000	10	0.632211	0.460352
chr1	205303001	205313000	11	0.649818	0.488168
chr1	205304001	205314000	11	0.649818	0.488168
chr1	205305001	205315000	10	0.689103	0.519161
chr1	205306001	205316000	9	0.66265	0.48023
chr1	205307001	205317000	7	0.666489	0.511749
chr1	205308001	205318000	7	0.666489	0.511749
chr1	205309001	205319000	6	0.692738	0.601456
chr1	205310001	205320000	5	0.733129	0.700555
chr1	205311001	205321000	5	0.733129	0.700555
chr1	205312001	205322000	3	0.832298	0.835132
chr1	205313001	205323000	3	0.832298	0.835132
chr1	205314001	205324000	5	0.657144	0.607492
chr1	205315001	205325000	4	0.596969	0.541981
chr1	205316001	205326000	5	0.561798	0.518489
chr1	205317001	205327000	8	0.673709	0.63723
chr1	205318001	205328000	10	0.662227	0.623093
chr1	205319001	205329000	13	0.694445	0.612164
chr1	205320001	205330000	15	0.686215	0.606412
chr1	205321001	205331000	14	0.670983	0.587617
chr1	205322001	205332000	14	0.670983	0.587617
chr1	205323001	205333000	13	0.661115	0.573871
chr1	205324001	205334000	11	0.719354	0.629842
chr1	205325001	205335000	12	0.690168	0.598527
chr1	205326001	205336000	11	0.716174	0.614346
chr1	205327001	205337000	11	0.696521	0.535113
chr1	205328001	205338000	9	0.718222	0.528128
chr1	205329001	205339000	6	0.664676	0.504326
chr1	205330001	205340000	4	0.683847	0.471975
chr1	205331001	205341000	5	0.712034	0.537155
chr1	205332001	205342000	6	0.649077	0.494876
chr1	205333001	205343000	7	0.674991	0.538161
chr1	205334001	205344000	8	0.694851	0.570104
chr1	205335001	205345000	8	0.719615	0.53412
chr1	205336001	205346000	11	0.728333	0.534092
chr1	205337001	205347000	10	0.616536	0.470329
chr1	205338001	205348000	10	0.616536	0.470329
chr1	205339001	205349000	10	0.616536	0.470329
chr1	205340001	205350000	11	0.600144	0.425163
chr1	205341001	205351000	12	0.544154	0.391345
chr1	205342001	205352000	13	0.550067	0.390429
chr1	205343001	205353000	13	0.504454	0.339576
chr1	205344001	205354000	13	0.451914	0.296454
chr1	205345001	205355000	12	0.463367	0.323976
chr1	205346001	205356000	10	0.318576	0.247054
chr1	205347001	205357000	9	0.33712	0.219019
chr1	205348001	205358000	9	0.33712	0.219019
chr1	205349001	205359000	10	0.322004	0.210795
chr1	205350001	205360000	9	0.33933	0.237161
chr1	205351001	205361000	9	0.406379	0.267587
chr1	205352001	205362000	9	0.38485	0.249826
chr1	205353001	205363000	8	0.407429	0.263956
chr1	205354001	205364000	8	0.431061	0.30101
chr1	205355001	205365000	10	0.386777	0.235509
chr1	205356001	205366000	10	0.38408	0.213641
chr1	205357001	205367000	9	0.398956	0.241518
chr1	205358001	205368000	9	0.398956	0.241518
chr1	205359001	205369000	9	0.434164	0.285159
chr1	205360001	205370000	10	0.473873	0.319705
chr1	205361001	205371000	9	0.460845	0.298167
chr1	205362001	205372000	7	0.480559	0.311492
chr1	205363001	205373000	7	0.480559	0.311492
chr1	205364001	205374000	6	0.473462	0.275149
chr1	205365001	205375000	4	0.550468	0.42597
chr1	205366001	205376000	4	0.604472	0.593278
chr1	205367001	205377000	7	0.590005	0.510525
chr1	205368001	205378000	8	0.568964	0.443398
chr1	205369001	205379000	7	0.572117	0.43109
chr1	205370001	205380000	8	0.584318	0.441351
chr1	205371001	205381000	7	0.585717	0.421899
chr1	205372001	205382000	7	0.585717	0.421899
chr1	205373001	205383000	7	0.585717	0.421899
chr1	205374001	205384000	8	0.561196	0.36585
chr1	205375001	205385000	10	0.546365	0.370818
chr1	205376001	205386000	9	0.526882	0.341417
chr1	205377001	205387000	6	0.494165	0.312032
chr1	205378001	205388000	6	0.494165	0.312032
chr1	205379001	205389000	6	0.494165	0.312032
chr1	205380001	205390000	5	0.482328	0.282747
chr1	205381001	205391000	6	0.454122	0.229414
chr1	205382001	205392000	6	0.454122	0.229414
chr1	205383001	205393000	6	0.454122	0.229414
chr1	205384001	205394000	9	0.285742	0.150115
chr1	205385001	205395000	10	0.221348	0.0993352
chr1	205386001	205396000	10	0.221348	0.0993352
chr1	205387001	205397000	11	0.202035	0.0871583
chr1	205388001	205398000	14	0.151553	0.0598423
chr1	205389001	205399000	19	0.115959	0.0437989
chr1	205390001	205400000	21	0.0250701	0.0110556
chr1	205391001	205401000	23	0.0454809	0.0228345
chr1	205392001	205402000	27	0.0420869	0.0226088
chr1	205393001	205403000	30	0.0340461	0.0163033
chr1	205394001	205404000	31	0.0549497	0.0271682
chr1	205395001	205405000	31	0.0236832	0.00915857
chr1	205396001	205406000	32	0.0212179	0.00736627
chr1	205397001	205407000	34	0.0350098	0.0160943
chr1	205398001	205408000	32	0.0425702	0.023427
chr1	205399001	205409000	28	0.0512001	0.0296773
chr1	205400001	205410000	31	0.0563672	0.0290317
chr1	205401001	205411000	29	0.0426343	0.0219566
chr1	205402001	205412000	26	0.0467081	0.0241225
chr1	205403001	205413000	24	0.056885	0.0343421
chr1	205404001	205414000	20	0.0427825	0.0244614
chr1	205405001	205415000	21	0.0841959	0.0568656
chr1	205406001	205416000	22	0.0782086	0.0557929
chr1	205407001	205417000	21	0.0646819	0.0496364
chr1	205408001	205418000	20	0.0650198	0.0501727
chr1	205409001	205419000	22	0.0630619	0.0488541
chr1	205410001	205420000	18	0.0572791	0.052925
chr1	205411001	205421000	20	0.0557031	0.0525702
chr1	205412001	205422000	20	0.0728111	0.0655169
chr1	205413001	205423000	19	0.0726951	0.0649816
chr1	205414001	205424000	18	0.0742832	0.0704699
chr1	205415001	205425000	16	0.0505297	0.0438704
chr1	205416001	205426000	16	0.108457	0.0925314
chr1	205417001	205427000	14	0.117253	0.0991936
chr1	205418001	205428000	14	0.117517	0.0944927
chr1	205419001	205429000	12	0.130378	0.104297
chr1	205420001	205430000	10	0.15653	0.121935
chr1	205421001	205431000	7	0.224229	0.161152
chr1	205422001	205432000	8	0.224081	0.162321
chr1	205423001	205433000	8	0.224081	0.162321
chr1	205424001	205434000	9	0.229794	0.173165
chr1	205425001	205435000	8	0.269968	0.226823
chr1	205426001	205436000	6	0.212462	0.175156
chr1	205427001	205437000	6	0.212462	0.175156
chr1	205428001	205438000	5	0.248104	0.220128
chr1	205429001	205439000	5	0.276553	0.256974
chr1	205430001	205440000	5	0.276553	0.256974
chr1	205431001	205441000	7	0.255467	0.166068
chr1	205432001	205442000	5	0.232382	0.13147
chr1	205433001	205443000	5	0.232382	0.13147
chr1	205434001	205444000	4	0.220314	0.0993593
chr1	205435001	205445000	3	0.189408	0.0458409
chr1	205436001	205446000	3	0.189408	0.0458409
chr1	205437001	205447000	3	0.189408	0.0458409
chr1	205438001	205448000	3	0.189408	0.0458409
chr1	205439001	205449000	2	-0.0611957	-0.0611957
chr1	205440001	205450000	2	-0.0611957	-0.0611957
chr1	205455001	205465000	1	0.294694	0.294694
chr1	205456001	205466000	3	0.25611	0.231501
chr1	205457001	205467000	4	0.229508	0.163389
chr1	205458001	205468000	4	0.229508	0.163389
chr1	205459001	205469000	5	0.222004	0.128337
chr1	205460001	205470000	6	0.255941	0.166044
chr1	205461001	205471000	6	0.255941	0.166044
chr1	205462001	205472000	7	0.256706	0.179454
chr1	205463001	205473000	8	0.257223	0.189511
chr1	205464001	205474000	8	0.257223	0.189511
chr1	205465001	205475000	7	0.249501	0.174485
chr1	205466001	205476000	13	0.13669	0.0962773
chr1	205467001	205477000	16	0.127111	0.0997062
chr1	205468001	205478000	17	0.117216	0.0936822
chr1	205469001	205479000	19	0.112409	0.0963964
chr1	205470001	205480000	21	0.119307	0.107428
chr1	205471001	205481000	31	0.0992461	0.0924968
chr1	205472001	205482000	31	0.0891084	0.0837924
chr1	205473001	205483000	33	0.0780983	0.0746587
chr1	205474001	205484000	38	0.0738086	0.068482
chr1	205475001	205485000	44	0.0772924	0.0699712
chr1	205476001	205486000	38	0.0804455	0.0728088
chr1	205477001	205487000	35	0.0901059	0.0858459
chr1	205478001	205488000	34	0.0937378	0.0884502
chr1	205479001	205489000	35	0.133345	0.107783
chr1	205480001	205490000	33	0.117615	0.0919822
chr1	205481001	205491000	25	0.156758	0.121499
chr1	205482001	205492000	26	0.173654	0.140802
chr1	205483001	205493000	24	0.183327	0.148657
chr1	205484001	205494000	20	0.212954	0.174764
chr1	205485001	205495000	16	0.258469	0.183378
chr1	205486001	205496000	21	0.219572	0.158957
chr1	205487001	205497000	20	0.205986	0.139874
chr1	205488001	205498000	25	0.225038	0.178585
chr1	205489001	205499000	24	0.170298	0.166854
chr1	205490001	205500000	24	0.160574	0.162915
chr1	205491001	205501000	29	0.132367	0.141971
chr1	205492001	205502000	29	0.10626	0.117697
chr1	205493001	205503000	34	0.076351	0.0929546
chr1	205494001	205504000	36	0.0905244	0.101859
chr1	205495001	205505000	35	0.0999761	0.115209
chr1	205496001	205506000	29	0.110379	0.132581
chr1	205497001	205507000	32	0.11136	0.129843
chr1	205498001	205508000	33	0.111554	0.107005
chr1	205499001	205509000	41	0.133666	0.124776
chr1	205500001	205510000	42	0.141053	0.130237
chr1	205501001	205511000	41	0.1757	0.158401
chr1	205502001	205512000	39	0.186672	0.168845
chr1	205503001	205513000	34	0.224961	0.205366
chr1	205504001	205514000	38	0.255576	0.233407
chr1	205505001	205515000	38	0.246475	0.224483
chr1	205506001	205516000	39	0.244284	0.217072
chr1	205507001	205517000	39	0.241701	0.207562
chr1	205508001	205518000	35	0.242325	0.204725
chr1	205509001	205519000	30	0.231099	0.185583
chr1	205510001	205520000	31	0.246433	0.200607
chr1	205511001	205521000	26	0.229962	0.182608
chr1	205512001	205522000	28	0.216498	0.172226
chr1	205513001	205523000	28	0.210657	0.167484
chr1	205514001	205524000	26	0.181792	0.140707
chr1	205515001	205525000	28	0.176842	0.12978
chr1	205516001	205526000	32	0.274635	0.183144
chr1	205517001	205527000	32	0.29832	0.208331
chr1	205518001	205528000	34	0.324553	0.236311
chr1	205519001	205529000	35	0.402692	0.295087
chr1	205520001	205530000	36	0.403386	0.281809
chr1	205521001	205531000	43	0.389439	0.25584
chr1	205522001	205532000	47	0.390143	0.252599
chr1	205523001	205533000	51	0.385818	0.247094
chr1	205524001	205534000	50	0.376351	0.223864
chr1	205525001	205535000	51	0.392951	0.24189
chr1	205526001	205536000	47	0.341169	0.219517
chr1	205527001	205537000	49	0.329799	0.206495
chr1	205528001	205538000	48	0.310699	0.190874
chr1	205529001	205539000	43	0.263054	0.160752
chr1	205530001	205540000	43	0.258298	0.162261
chr1	205531001	205541000	39	0.245761	0.164213
chr1	205532001	205542000	45	0.241431	0.164538
chr1	205533001	205543000	46	0.230945	0.157382
chr1	205534001	205544000	44	0.231865	0.161961
chr1	205535001	205545000	45	0.218832	0.158268
chr1	205536001	205546000	45	0.2129	0.150601
chr1	205537001	205547000	42	0.2261	0.165682
chr1	205538001	205548000	48	0.233985	0.164481
chr1	205539001	205549000	64	0.212167	0.142701
chr1	205540001	205550000	66	0.196725	0.128331
chr1	205541001	205551000	64	0.195124	0.12753
chr1	205542001	205552000	56	0.179112	0.109287
chr1	205543001	205553000	52	0.189543	0.115507
chr1	205544001	205554000	54	0.212078	0.133364
chr1	205545001	205555000	52	0.207314	0.126957
chr1	205546001	205556000	51	0.209573	0.126192
chr1	205547001	205557000	50	0.208855	0.12479
chr1	205548001	205558000	45	0.214667	0.130097
chr1	205549001	205559000	34	0.292713	0.184204
chr1	205550001	205560000	31	0.312126	0.1928
chr1	205551001	205561000	34	0.264569	0.163284
chr1	205552001	205562000	39	0.246056	0.145125
chr1	205553001	205563000	38	0.234813	0.134543
chr1	205554001	205564000	39	0.183672	0.1107
chr1	205555001	205565000	42	0.166436	0.0919674
chr1	205556001	205566000	42	0.165844	0.0946945
chr1	205557001	205567000	45	0.146526	0.073659
chr1	205558001	205568000	42	0.109934	0.0520339
chr1	205559001	205569000	38	0.0135239	-0.00121389
chr1	205560001	205570000	44	0.021258	0.00439731
chr1	205561001	205571000	43	0.0251396	0.00689334
chr1	205562001	205572000	36	0.0221896	0.00490074
chr1	205563001	205573000	38	0.0196067	0.00567437
chr1	205564001	205574000	37	0.00759755	-0.00390256
chr1	205565001	205575000	34	0.00626918	-0.00446892
chr1	205566001	205576000	35	0.00396591	-0.00685517
chr1	205567001	205577000	33	0.00511942	-0.00327444
chr1	205568001	205578000	37	0.00331045	-0.00363676
chr1	205569001	205579000	38	0.00210223	-0.00517976
chr1	205570001	205580000	32	-0.0090969	-0.0118863
chr1	205571001	205581000	32	-0.00935329	-0.0121161
chr1	205572001	205582000	36	0.00310669	-0.00184897
chr1	205573001	205583000	37	0.00848959	0.00132065
chr1	205574001	205584000	39	0.0284556	0.0110927
chr1	205575001	205585000	37	0.0308304	0.0138292
chr1	205576001	205586000	38	0.0462225	0.0224191
chr1	205577001	205587000	42	0.0517257	0.0273632
chr1	205578001	205588000	42	0.0510235	0.030135
chr1	205579001	205589000	42	0.0667794	0.0426993
chr1	205580001	205590000	48	0.0915102	0.0567511
chr1	205581001	205591000	48	0.0917005	0.0618625
chr1	205582001	205592000	42	0.0916232	0.0656283
chr1	205583001	205593000	38	0.094625	0.0698097
chr1	205584001	205594000	32	0.086814	0.0725797
chr1	205585001	205595000	31	0.0868454	0.0725713
chr1	205586001	205596000	32	0.0824538	0.0667059
chr1	205587001	205597000	29	0.0797513	0.066879
chr1	205588001	205598000	24	0.0956103	0.0792521
chr1	205589001	205599000	20	0.0905412	0.0729551
chr1	205590001	205600000	11	0.0460412	0.0533302
chr1	205591001	205601000	7	0.0539241	0.0459283
chr1	205592001	205602000	7	0.0539241	0.0459283
chr1	205593001	205603000	7	0.0539241	0.0459283
chr1	205594001	205604000	7	0.0539241	0.0459283
chr1	205595001	205605000	8	0.0480173	0.0429728
chr1	205596001	205606000	9	0.182474	0.145994
chr1	205597001	205607000	12	0.141501	0.116315
chr1	205598001	205608000	16	0.177556	0.161464
chr1	205599001	205609000	16	0.177556	0.161464
chr1	205600001	205610000	16	0.177556	0.161464
chr1	205601001	205611000	16	0.177556	0.161464
chr1	205602001	205612000	19	0.165254	0.144014
chr1	205603001	205613000	19	0.165254	0.144014
chr1	205604001	205614000	20	0.167427	0.148213
chr1	205605001	205615000	22	0.211042	0.18204
chr1	205606001	205616000	23	0.206165	0.178839
chr1	205607001	205617000	18	0.282675	0.245742
chr1	205608001	205618000	16	0.313651	0.265164
chr1	205609001	205619000	17	0.359582	0.292943
chr1	205610001	205620000	19	0.336692	0.264797
chr1	205611001	205621000	24	0.301767	0.230362
chr1	205612001	205622000	32	0.350686	0.275717
chr1	205613001	205623000	33	0.376024	0.291851
chr1	205614001	205624000	35	0.405027	0.315518
chr1	205615001	205625000	35	0.376821	0.298305
chr1	205616001	205626000	29	0.404547	0.315301
chr1	205617001	205627000	28	0.400687	0.308882
chr1	205618001	205628000	27	0.381682	0.28918
chr1	205619001	205629000	29	0.368652	0.282478
chr1	205620001	205630000	32	0.403853	0.30262
chr1	205621001	205631000	27	0.438346	0.340233
chr1	205622001	205632000	16	0.46709	0.3587
chr1	205623001	205633000	16	0.46709	0.3587
chr1	205624001	205634000	14	0.471103	0.350523
chr1	205625001	205635000	12	0.526217	0.368916
chr1	205626001	205636000	12	0.526217	0.368916
chr1	205627001	205637000	12	0.526217	0.368916
chr1	205628001	205638000	13	0.534423	0.394692
chr1	205629001	205639000	16	0.547579	0.411034
chr1	205630001	205640000	13	0.531419	0.444817
chr1	205631001	205641000	15	0.490201	0.382857
chr1	205632001	205642000	15	0.490201	0.382857
chr1	205633001	205643000	16	0.428352	0.333709
chr1	205634001	205644000	16	0.377318	0.287751
chr1	205635001	205645000	16	0.377318	0.287751
chr1	205636001	205646000	16	0.377318	0.287751
chr1	205637001	205647000	17	0.362515	0.26923
chr1	205638001	205648000	18	0.297752	0.215106
chr1	205639001	205649000	14	0.15748	0.0903706
chr1	205640001	205650000	14	0.136818	0.0619614
chr1	205641001	205651000	15	0.140653	0.066773
chr1	205642001	205652000	16	0.137068	0.058775
chr1	205643001	205653000	15	0.0919551	0.0405734
chr1	205644001	205654000	16	0.0940831	0.043098
chr1	205645001	205655000	17	0.159293	0.0738198
chr1	205646001	205656000	27	0.171168	0.0995541
chr1	205647001	205657000	34	0.157418	0.104648
chr1	205648001	205658000	35	0.141128	0.0955765
chr1	205649001	205659000	36	0.131909	0.092562
chr1	205650001	205660000	38	0.1214	0.0950514
chr1	205651001	205661000	43	0.110799	0.0853251
chr1	205652001	205662000	48	0.104437	0.0862404
chr1	205653001	205663000	48	0.102045	0.0839006
chr1	205654001	205664000	48	0.100819	0.0854208
chr1	205655001	205665000	46	0.0841475	0.0772763
chr1	205656001	205666000	41	0.0828327	0.077065
chr1	205657001	205667000	36	0.0668864	0.0634025
chr1	205658001	205668000	33	0.0745809	0.0696877
chr1	205659001	205669000	33	0.0786787	0.070409
chr1	205660001	205670000	31	0.0717338	0.0616199
chr1	205661001	205671000	24	0.111779	0.0937697
chr1	205662001	205672000	23	0.257535	0.179233
chr1	205663001	205673000	25	0.260152	0.193176
chr1	205664001	205674000	27	0.238311	0.179012
chr1	205665001	205675000	28	0.24109	0.187316
chr1	205666001	205676000	23	0.243091	0.182908
chr1	205667001	205677000	21	0.261026	0.200006
chr1	205668001	205678000	23	0.267719	0.21573
chr1	205669001	205679000	20	0.296689	0.249535
chr1	205670001	205680000	19	0.30259	0.265761
chr1	205671001	205681000	20	0.279232	0.247169
chr1	205672001	205682000	21	0.112839	0.123253
chr1	205673001	205683000	23	0.110771	0.110614
chr1	205674001	205684000	22	0.135429	0.133605
chr1	205675001	205685000	21	0.127272	0.120371
chr1	205676001	205686000	22	0.1163	0.113467
chr1	205677001	205687000	21	0.120112	0.12082
chr1	205678001	205688000	21	0.0988856	0.0950268
chr1	205679001	205689000	23	0.0926605	0.0900081
chr1	205680001	205690000	25	0.0684141	0.0731661
chr1	205681001	205691000	28	0.0704155	0.0757638
chr1	205682001	205692000	25	0.0830364	0.0935199
chr1	205683001	205693000	24	0.0716008	0.0860879
chr1	205684001	205694000	22	0.0572483	0.068776
chr1	205685001	205695000	24	0.0488561	0.0621429
chr1	205686001	205696000	26	0.0589634	0.0701643
chr1	205687001	205697000	28	0.0494717	0.0623793
chr1	205688001	205698000	27	0.0408987	0.055169
chr1	205689001	205699000	26	0.0431057	0.0572223
chr1	205690001	205700000	26	0.0521757	0.0637255
chr1	205691001	205701000	27	0.020106	0.0321012
chr1	205692001	205702000	27	0.0384242	0.0488176
chr1	205693001	205703000	25	0.0309464	0.0471478
chr1	205694001	205704000	25	0.0302851	0.0449514
chr1	205695001	205705000	24	0.0373723	0.0578772
chr1	205696001	205706000	22	0.0307075	0.0558517
chr1	205697001	205707000	20	0.0405372	0.0653194
chr1	205698001	205708000	18	0.0528835	0.0763343
chr1	205699001	205709000	18	0.0767062	0.102322
chr1	205700001	205710000	20	0.126788	0.125607
chr1	205701001	205711000	18	0.140563	0.145736
chr1	205702001	205712000	18	0.119999	0.108045
chr1	205703001	205713000	19	0.131756	0.117556
chr1	205704001	205714000	19	0.136916	0.123091
chr1	205705001	205715000	18	0.135415	0.116394
chr1	205706001	205716000	18	0.128335	0.110683
chr1	205707001	205717000	21	0.191146	0.154114
chr1	205708001	205718000	24	0.180474	0.131921
chr1	205709001	205719000	24	0.170168	0.117058
chr1	205710001	205720000	20	0.147209	0.0936596
chr1	205711001	205721000	17	0.224574	0.14206
chr1	205712001	205722000	14	0.251214	0.178522
chr1	205713001	205723000	11	0.276977	0.181675
chr1	205714001	205724000	10	0.303953	0.187535
chr1	205715001	205725000	10	0.303953	0.187535
chr1	205716001	205726000	10	0.339837	0.210147
chr1	205717001	205727000	8	0.209982	0.137072
chr1	205718001	205728000	5	0.259145	0.233376
chr1	205719001	205729000	6	0.189159	0.167385
chr1	205720001	205730000	7	0.161341	0.173735
chr1	205721001	205731000	6	0.126169	0.112587
chr1	205722001	205732000	6	0.126169	0.112587
chr1	205723001	205733000	9	0.105892	0.0823605
chr1	205724001	205734000	9	0.105892	0.0823605
chr1	205725001	205735000	11	0.0907974	0.0610936
chr1	205726001	205736000	11	0.107119	0.0747426
chr1	205727001	205737000	10	0.0824697	0.0582951
chr1	205728001	205738000	10	0.0824697	0.0582951
chr1	205729001	205739000	12	0.15591	0.115937
chr1	205730001	205740000	15	0.254271	0.166279
chr1	205731001	205741000	18	0.24808	0.161932
chr1	205732001	205742000	20	0.229435	0.149282
chr1	205733001	205743000	23	0.20527	0.139581
chr1	205734001	205744000	32	0.218838	0.153627
chr1	205735001	205745000	31	0.224893	0.163815
chr1	205736001	205746000	36	0.197119	0.137946
chr1	205737001	205747000	41	0.208201	0.146698
chr1	205738001	205748000	43	0.240416	0.170431
chr1	205739001	205749000	43	0.247991	0.180584
chr1	205740001	205750000	42	0.203302	0.154249
chr1	205741001	205751000	42	0.216353	0.161033
chr1	205742001	205752000	43	0.235693	0.176011
chr1	205743001	205753000	40	0.275068	0.195812
chr1	205744001	205754000	35	0.299035	0.197863
chr1	205745001	205755000	37	0.277455	0.180435
chr1	205746001	205756000	42	0.269263	0.185033
chr1	205747001	205757000	43	0.260459	0.180703
chr1	205748001	205758000	43	0.224337	0.153738
chr1	205749001	205759000	40	0.215639	0.139618
chr1	205750001	205760000	39	0.238511	0.166048
chr1	205751001	205761000	42	0.206282	0.148854
chr1	205752001	205762000	43	0.186441	0.132341
chr1	205753001	205763000	46	0.171649	0.127846
chr1	205754001	205764000	45	0.144055	0.117048
chr1	205755001	205765000	46	0.146958	0.12178
chr1	205756001	205766000	41	0.126719	0.115355
chr1	205757001	205767000	38	0.0983839	0.093806
chr1	205758001	205768000	40	0.0918785	0.0842035
chr1	205759001	205769000	40	0.0889558	0.0830347
chr1	205760001	205770000	42	0.0709895	0.0612414
chr1	205761001	205771000	39	0.0717021	0.0574562
chr1	205762001	205772000	36	0.0812819	0.0615609
chr1	205763001	205773000	38	0.128722	0.0843428
chr1	205764001	205774000	39	0.133385	0.0858579
chr1	205765001	205775000	41	0.149699	0.0965312
chr1	205766001	205776000	38	0.165561	0.0981128
chr1	205767001	205777000	40	0.177574	0.117645
chr1	205768001	205778000	38	0.177204	0.124235
chr1	205769001	205779000	42	0.166683	0.111556
chr1	205770001	205780000	43	0.156935	0.106262
chr1	205771001	205781000	43	0.155894	0.108342
chr1	205772001	205782000	46	0.146302	0.0990503
chr1	205773001	205783000	43	0.113218	0.0705338
chr1	205774001	205784000	42	0.107912	0.0681746
chr1	205775001	205785000	39	0.0870616	0.053679
chr1	205776001	205786000	40	0.0715368	0.0416931
chr1	205777001	205787000	43	0.0333132	0.0165157
chr1	205778001	205788000	47	0.0321117	0.0155386
chr1	205779001	205789000	44	0.0282384	0.0152573
chr1	205780001	205790000	39	0.0329467	0.0165317
chr1	205781001	205791000	37	0.0271772	0.0129892
chr1	205782001	205792000	34	0.0191126	0.00754371
chr1	205783001	205793000	29	0.00645336	0.00159709
chr1	205784001	205794000	26	-0.000978967	-0.00431349
chr1	205785001	205795000	27	-0.00572973	-0.00900529
chr1	205786001	205796000	28	-0.00687762	-0.0107718
chr1	205787001	205797000	27	0.0137871	0.000918395
chr1	205788001	205798000	26	0.0232328	0.00165674
chr1	205789001	205799000	25	0.0195742	-0.00361409
chr1	205790001	205800000	27	0.0315477	0.00270776
chr1	205791001	205801000	37	0.0523551	0.0152121
chr1	205792001	205802000	39	0.0497319	0.015414
chr1	205793001	205803000	41	0.0547819	0.0199976
chr1	205794001	205804000	47	0.0721814	0.0345957
chr1	205795001	205805000	44	0.0764663	0.0389186
chr1	205796001	205806000	42	0.0769958	0.043837
chr1	205797001	205807000	41	0.0970638	0.055114
chr1	205798001	205808000	42	0.105379	0.0639313
chr1	205799001	205809000	42	0.113084	0.0726934
chr1	205800001	205810000	45	0.127928	0.0832929
chr1	205801001	205811000	39	0.134151	0.0924827
chr1	205802001	205812000	48	0.145047	0.106092
chr1	205803001	205813000	52	0.149967	0.11002
chr1	205804001	205814000	52	0.145439	0.105584
chr1	205805001	205815000	59	0.140376	0.1063
chr1	205806001	205816000	59	0.145665	0.108978
chr1	205807001	205817000	57	0.138177	0.10819
chr1	205808001	205818000	60	0.136796	0.109167
chr1	205809001	205819000	72	0.128471	0.101098
chr1	205810001	205820000	73	0.11202	0.0916095
chr1	205811001	205821000	73	0.117591	0.0967318
chr1	205812001	205822000	65	0.112503	0.0926191
chr1	205813001	205823000	59	0.104773	0.0876757
chr1	205814001	205824000	55	0.106361	0.0896652
chr1	205815001	205825000	52	0.123919	0.0943914
chr1	205816001	205826000	53	0.120489	0.0884393
chr1	205817001	205827000	54	0.116408	0.0840718
chr1	205818001	205828000	53	0.11173	0.0724534
chr1	205819001	205829000	43	0.107704	0.0665843
chr1	205820001	205830000	41	0.115267	0.0677303
chr1	205821001	205831000	42	0.108271	0.0660202
chr1	205822001	205832000	45	0.0963944	0.0610709
chr1	205823001	205833000	47	0.0975775	0.0653135
chr1	205824001	205834000	47	0.0988705	0.0684267
chr1	205825001	205835000	44	0.0743219	0.0613066
chr1	205826001	205836000	43	0.0921709	0.0789431
chr1	205827001	205837000	41	0.103304	0.0911327
chr1	205828001	205838000	42	0.127661	0.120808
chr1	205829001	205839000	43	0.133946	0.119989
chr1	205830001	205840000	41	0.148406	0.128954
chr1	205831001	205841000	36	0.150363	0.128375
chr1	205832001	205842000	32	0.175319	0.142263
chr1	205833001	205843000	32	0.190116	0.143374
chr1	205834001	205844000	38	0.225855	0.174615
chr1	205835001	205845000	44	0.276357	0.198432
chr1	205836001	205846000	44	0.314847	0.214888
chr1	205837001	205847000	49	0.277494	0.186153
chr1	205838001	205848000	53	0.28041	0.184592
chr1	205839001	205849000	56	0.253377	0.16678
chr1	205840001	205850000	54	0.25731	0.169223
chr1	205841001	205851000	56	0.249852	0.162918
chr1	205842001	205852000	54	0.253232	0.164386
chr1	205843001	205853000	62	0.234811	0.147418
chr1	205844001	205854000	59	0.200309	0.115339
chr1	205845001	205855000	55	0.143577	0.0861201
chr1	205846001	205856000	53	0.0921454	0.0653415
chr1	205847001	205857000	51	0.119688	0.0854397
chr1	205848001	205858000	42	0.0631929	0.0554468
chr1	205849001	205859000	47	0.118756	0.097732
chr1	205850001	205860000	47	0.118839	0.0986758
chr1	205851001	205861000	50	0.124964	0.100729
chr1	205852001	205862000	51	0.123686	0.098987
chr1	205853001	205863000	47	0.11987	0.0996342
chr1	205854001	205864000	49	0.116914	0.095999
chr1	205855001	205865000	47	0.123607	0.101222
chr1	205856001	205866000	57	0.127977	0.103465
chr1	205857001	205867000	51	0.114624	0.093291
chr1	205858001	205868000	49	0.127239	0.102481
chr1	205859001	205869000	40	0.0904287	0.0801647
chr1	205860001	205870000	44	0.0830302	0.0771915
chr1	205861001	205871000	40	0.0681165	0.0713098
chr1	205862001	205872000	48	0.0654776	0.0710451
chr1	205863001	205873000	50	0.0789088	0.081965
chr1	205864001	205874000	49	0.0804322	0.0810881
chr1	205865001	205875000	48	0.0767841	0.078728
chr1	205866001	205876000	37	0.0673057	0.0706509
chr1	205867001	205877000	44	0.0852607	0.0790999
chr1	205868001	205878000	48	0.101313	0.0820545
chr1	205869001	205879000	52	0.103977	0.0808382
chr1	205870001	205880000	56	0.120126	0.0914969
chr1	205871001	205881000	60	0.167305	0.116393
chr1	205872001	205882000	57	0.167373	0.115865
chr1	205873001	205883000	51	0.212151	0.13112
chr1	205874001	205884000	46	0.21873	0.143496
chr1	205875001	205885000	49	0.214396	0.142509
chr1	205876001	205886000	50	0.213516	0.141477
chr1	205877001	205887000	47	0.203966	0.133139
chr1	205878001	205888000	45	0.188534	0.124728
chr1	205879001	205889000	40	0.196427	0.127896
chr1	205880001	205890000	37	0.180303	0.115721
chr1	205881001	205891000	36	0.112596	0.0712998
chr1	205882001	205892000	33	0.128994	0.0756219
chr1	205883001	205893000	35	0.0608322	0.0408194
chr1	205884001	205894000	34	0.0616543	0.0419371
chr1	205885001	205895000	37	0.0884662	0.0546337
chr1	205886001	205896000	36	0.0884418	0.0536263
chr1	205887001	205897000	33	0.0940557	0.056148
chr1	205888001	205898000	31	0.0951435	0.0524915
chr1	205889001	205899000	30	0.0965308	0.0545451
chr1	205890001	205900000	24	0.105916	0.0518024
chr1	205891001	205901000	21	0.117218	0.0551188
chr1	205892001	205902000	20	0.0998552	0.0420035
chr1	205893001	205903000	16	0.115818	0.0550869
chr1	205894001	205904000	17	0.114599	0.051148
chr1	205895001	205905000	11	-0.0288075	-0.0227118
chr1	205896001	205906000	11	-0.0288075	-0.0227118
chr1	205897001	205907000	10	-0.0288894	-0.0222149
chr1	205898001	205908000	9	-0.0339216	-0.0233468
chr1	205899001	205909000	9	-0.0346986	-0.0231895
chr1	205900001	205910000	12	-0.0347334	-0.0231729
chr1	205901001	205911000	10	-0.0349283	-0.0305294
chr1	205902001	205912000	7	-0.041348	-0.0304454
chr1	205903001	205913000	7	-0.041348	-0.0304454
chr1	205904001	205914000	7	-0.0407902	-0.0327037
chr1	205905001	205915000	7	-0.0429388	-0.0345274
chr1	205906001	205916000	7	-0.0429388	-0.0345274
chr1	205907001	205917000	7	-0.0429388	-0.0345274
chr1	205908001	205918000	6	-0.0420115	-0.032704
chr1	205909001	205919000	5	-0.0408106	-0.0304038
chr1	205910001	205920000	2	-0.0446413	-0.0413251
chr1	205911001	205921000	2	-0.0446413	-0.0413251
chr1	205912001	205922000	2	-0.0446413	-0.0413251
chr1	205913001	205923000	2	-0.0446413	-0.0413251
chr1	205914001	205924000	1	-0.0549685	-0.0549685
chr1	205919001	205929000	1	-0.0118738	-0.0118738
chr1	205920001	205930000	1	-0.0118738	-0.0118738
chr1	205921001	205931000	4	0.253504	0.139181
chr1	205922001	205932000	6	0.302308	0.208556
chr1	205923001	205933000	6	0.302308	0.208556
chr1	205924001	205934000	6	0.302308	0.208556
chr1	205925001	205935000	9	0.285175	0.226109
chr1	205926001	205936000	9	0.285175	0.226109
chr1	205927001	205937000	10	0.290674	0.236093
chr1	205928001	205938000	11	0.289285	0.221251
chr1	205929001	205939000	10	0.292918	0.244564
chr1	205930001	205940000	10	0.292918	0.244564
chr1	205931001	205941000	7	0.301448	0.268149
chr1	205932001	205942000	6	0.287608	0.264591
chr1	205933001	205943000	6	0.287608	0.264591
chr1	205934001	205944000	9	0.277619	0.220203
chr1	205935001	205945000	6	0.294508	0.199698
chr1	205936001	205946000	8	0.258356	0.160251
chr1	205937001	205947000	7	0.231153	0.13658
chr1	205938001	205948000	6	0.234244	0.147203
chr1	205939001	205949000	7	0.198093	0.114746
chr1	205940001	205950000	7	0.198093	0.114746
chr1	205941001	205951000	7	0.198093	0.114746
chr1	205942001	205952000	7	0.166036	0.081866
chr1	205943001	205953000	7	0.166036	0.081866
chr1	205944001	205954000	5	0.180934	0.100945
chr1	205945001	205955000	5	0.180934	0.100945
chr1	205946001	205956000	3	0.214035	0.140301
chr1	205947001	205957000	4	0.203381	0.102257
chr1	205948001	205958000	5	0.193686	0.079431
chr1	205949001	205959000	6	0.262139	0.186494
chr1	205950001	205960000	6	0.262139	0.186494
chr1	205951001	205961000	6	0.262139	0.186494
chr1	205952001	205962000	6	0.332663	0.236729
chr1	205953001	205963000	7	0.247844	0.197966
chr1	205954001	205964000	9	0.250685	0.185168
chr1	205955001	205965000	11	0.229348	0.179928
chr1	205956001	205966000	11	0.229348	0.179928
chr1	205957001	205967000	11	0.235907	0.205668
chr1	205958001	205968000	10	0.239604	0.227422
chr1	205959001	205969000	9	0.21874	0.186236
chr1	205960001	205970000	10	0.222533	0.194739
chr1	205961001	205971000	10	0.222533	0.194739
chr1	205962001	205972000	9	0.191629	0.163447
chr1	205963001	205973000	9	0.195882	0.164969
chr1	205964001	205974000	6	0.150741	0.146337
chr1	205965001	205975000	7	0.0579867	0.0877357
chr1	205966001	205976000	7	0.0579867	0.0877357
chr1	205967001	205977000	6	0.0289457	0.057147
chr1	205968001	205978000	6	0.0289457	0.057147
chr1	205969001	205979000	6	0.0680565	0.0844471
chr1	205970001	205980000	6	0.0410582	0.051376
chr1	205971001	205981000	8	0.0894855	0.106349
chr1	205972001	205982000	8	0.0894855	0.106349
chr1	205973001	205983000	7	0.112694	0.12453
chr1	205974001	205984000	7	0.112694	0.12453
chr1	205975001	205985000	5	0.157106	0.159033
chr1	205976001	205986000	6	0.174079	0.177739
chr1	205977001	205987000	6	0.174079	0.177739
chr1	205978001	205988000	6	0.174079	0.177739
chr1	205979001	205989000	5	0.160819	0.171785
chr1	205980001	205990000	4	0.162865	0.196521
chr1	205981001	205991000	2	0.0827559	0.121774
chr1	205982001	205992000	2	0.0827559	0.121774
chr1	205983001	205993000	2	0.0827559	0.121774
chr1	205984001	205994000	2	0.0827559	0.121774
chr1	205985001	205995000	1	0.271268	0.271268
chr1	205990001	206000000	1	-0.0552561	-0.0552561
chr1	205991001	206001000	2	-0.0500875	-0.0504932
chr1	205992001	206002000	2	-0.0500875	-0.0504932
chr1	205993001	206003000	2	-0.0500875	-0.0504932
chr1	205994001	206004000	3	-0.0448161	-0.045199
chr1	205995001	206005000	4	-0.0225886	-0.0225952
chr1	205996001	206006000	4	-0.0225886	-0.0225952
chr1	205997001	206007000	4	-0.0225886	-0.0225952
chr1	205998001	206008000	6	0.0318493	0.0624861
chr1	205999001	206009000	7	0.0195674	0.0478414
chr1	206000001	206010000	8	0.0587919	0.0989865
chr1	206001001	206011000	9	0.0756029	0.0880484
chr1	206002001	206012000	9	0.0756029	0.0880484
chr1	206003001	206013000	12	0.160758	0.134936
chr1	206004001	206014000	11	0.185368	0.150349
chr1	206005001	206015000	10	0.204703	0.160862
chr1	206006001	206016000	12	0.1551	0.125951
chr1	206007001	206017000	12	0.1551	0.125951
chr1	206008001	206018000	13	0.187679	0.131043
chr1	206009001	206019000	12	0.216348	0.145299
chr1	206010001	206020000	11	0.194778	0.12465
chr1	206011001	206021000	10	0.21302	0.175624
chr1	206012001	206022000	13	0.188132	0.133332
chr1	206013001	206023000	11	0.107016	0.0792646
chr1	206014001	206024000	11	0.107016	0.0792646
chr1	206015001	206025000	11	0.107016	0.0792646
chr1	206016001	206026000	10	0.197075	0.131642
chr1	206017001	206027000	13	0.208637	0.15538
chr1	206018001	206028000	10	0.165986	0.13625
chr1	206019001	206029000	10	0.165986	0.13625
chr1	206020001	206030000	9	0.186688	0.148132
chr1	206021001	206031000	8	0.168607	0.12416
chr1	206022001	206032000	5	0.212154	0.203242
chr1	206023001	206033000	4	0.284768	0.262705
chr1	206024001	206034000	4	0.284768	0.262705
chr1	206025001	206035000	4	0.284768	0.262705
chr1	206026001	206036000	3	0.244755	0.234505
chr1	206047001	206057000	1	0.00250211	0.00250211
chr1	206048001	206058000	3	0.0134946	-0.00449756
chr1	206049001	206059000	6	0.00388675	-0.00233645
chr1	206050001	206060000	6	0.00388675	-0.00233645
chr1	206051001	206061000	8	0.000620481	-0.0067501
chr1	206052001	206062000	8	0.000620481	-0.0067501
chr1	206053001	206063000	8	0.000620481	-0.0067501
chr1	206054001	206064000	9	-0.000915517	-0.00894382
chr1	206055001	206065000	11	0.0068894	0.0117714
chr1	206056001	206066000	13	0.00697231	0.00935041
chr1	206057001	206067000	13	0.00310397	0.00545322
chr1	206058001	206068000	11	7.22058e-05	0.00789878
chr1	206059001	206069000	8	0.00202397	0.0109266
chr1	206060001	206070000	9	0.00157661	0.0083932
chr1	206061001	206071000	7	0.00785331	0.016503
chr1	206062001	206072000	7	0.00785331	0.016503
chr1	206063001	206073000	9	0.246796	0.144297
chr1	206064001	206074000	10	0.273693	0.162397
chr1	206065001	206075000	8	0.292014	0.176749
chr1	206066001	206076000	6	0.384498	0.236986
chr1	206067001	206077000	5	0.485343	0.294016
chr1	206068001	206078000	7	0.499192	0.350237
chr1	206069001	206079000	7	0.499192	0.350237
chr1	206070001	206080000	9	0.507424	0.435704
chr1	206071001	206081000	9	0.507424	0.435704
chr1	206072001	206082000	9	0.507424	0.435704
chr1	206073001	206083000	8	0.452158	0.376341
chr1	206074001	206084000	10	0.42214	0.390007
chr1	206075001	206085000	11	0.409167	0.363188
chr1	206076001	206086000	11	0.409167	0.363188
chr1	206077001	206087000	12	0.404052	0.32855
chr1	206078001	206088000	11	0.364484	0.283655
chr1	206079001	206089000	13	0.349515	0.235018
chr1	206080001	206090000	12	0.231221	0.150353
chr1	206081001	206091000	16	0.19543	0.135248
chr1	206082001	206092000	17	0.182532	0.123952
chr1	206083001	206093000	19	0.226117	0.151732
chr1	206084001	206094000	17	0.174626	0.107096
chr1	206085001	206095000	17	0.164719	0.0981672
chr1	206086001	206096000	17	0.164719	0.0981672
chr1	206087001	206097000	18	0.183747	0.122216
chr1	206088001	206098000	18	0.166158	0.111572
chr1	206089001	206099000	17	0.171878	0.131321
chr1	206090001	206100000	17	0.177072	0.136691
chr1	206091001	206101000	14	0.296448	0.204971
chr1	206092001	206102000	16	0.295654	0.187388
chr1	206093001	206103000	19	0.292362	0.172974
chr1	206094001	206104000	19	0.282356	0.173144
chr1	206095001	206105000	21	0.26326	0.160094
chr1	206096001	206106000	22	0.252057	0.154372
chr1	206097001	206107000	23	0.24066	0.128569
chr1	206098001	206108000	26	0.242759	0.132962
chr1	206099001	206109000	29	0.235209	0.124958
chr1	206100001	206110000	29	0.238038	0.12166
chr1	206101001	206111000	31	0.152085	0.0842256
chr1	206102001	206112000	34	0.148983	0.0804289
chr1	206103001	206113000	32	0.0832807	0.0521975
chr1	206104001	206114000	38	0.0768364	0.0512737
chr1	206105001	206115000	55	0.02714	0.0222731
chr1	206106001	206116000	58	0.0374942	0.0313998
chr1	206107001	206117000	60	0.037826	0.0324415
chr1	206108001	206118000	59	0.0403731	0.0360904
chr1	206109001	206119000	58	0.0444668	0.0359204
chr1	206110001	206120000	58	0.0460137	0.0394779
chr1	206111001	206121000	57	0.0502311	0.046105
chr1	206112001	206122000	53	0.0463968	0.045744
chr1	206113001	206123000	57	0.0721297	0.0694768
chr1	206114001	206124000	61	0.0894116	0.078956
chr1	206115001	206125000	43	0.171707	0.136642
chr1	206116001	206126000	44	0.172806	0.14133
chr1	206117001	206127000	43	0.17479	0.142754
chr1	206118001	206128000	40	0.172341	0.137201
chr1	206119001	206129000	41	0.151527	0.123913
chr1	206120001	206130000	41	0.143159	0.114807
chr1	206121001	206131000	42	0.135709	0.108447
chr1	206122001	206132000	42	0.1331	0.110648
chr1	206123001	206133000	36	0.0987166	0.0797261
chr1	206124001	206134000	26	0.0586891	0.0622371
chr1	206125001	206135000	25	0.0490182	0.0493196
chr1	206126001	206136000	26	0.029292	0.0171551
chr1	206127001	206137000	28	0.0150325	0.00576532
chr1	206128001	206138000	30	0.00910864	0.00201073
chr1	206129001	206139000	27	0.0144565	0.00814739
chr1	206130001	206140000	28	0.019514	0.00859118
chr1	206131001	206141000	30	0.0121796	-0.00232509
chr1	206132001	206142000	34	0.016092	0.00211943
chr1	206133001	206143000	37	0.00960446	-0.00244185
chr1	206134001	206144000	37	0.00772649	-0.00387217
chr1	206135001	206145000	39	0.00577008	-0.00537351
chr1	206136001	206146000	35	-0.00683772	-0.0123636
chr1	206137001	206147000	33	-0.0039908	-0.0122926
chr1	206138001	206148000	33	0.00173967	-0.00789436
chr1	206139001	206149000	41	-0.0037277	-0.0117617
chr1	206140001	206150000	43	0.00184732	-0.00730743
chr1	206141001	206151000	43	0.015861	0.00218855
chr1	206142001	206152000	42	0.00632496	-0.00501676
chr1	206143001	206153000	39	0.00814051	-0.00334904
chr1	206144001	206154000	40	0.0099334	-0.00202273
chr1	206145001	206155000	41	0.0163017	0.00415724
chr1	206146001	206156000	43	0.0132939	0.00105291
chr1	206147001	206157000	43	0.0112159	0.00133861
chr1	206148001	206158000	47	0.0100061	0.000995295
chr1	206149001	206159000	41	0.0135672	0.00359147
chr1	206150001	206160000	44	0.00526925	-0.00183211
chr1	206151001	206161000	42	-0.00772397	-0.00937236
chr1	206152001	206162000	41	0.00126829	-0.00526726
chr1	206153001	206163000	42	0.00490487	-0.00376874
chr1	206154001	206164000	40	0.00353194	-0.00527448
chr1	206155001	206165000	38	0.00543473	-0.00685158
chr1	206156001	206166000	37	0.0123512	-0.00209102
chr1	206157001	206167000	36	0.0228886	0.00383041
chr1	206158001	206168000	34	0.0382913	0.0137926
chr1	206159001	206169000	33	0.0491894	0.0249861
chr1	206160001	206170000	25	0.0603705	0.0331354
chr1	206161001	206171000	24	0.069808	0.0426389
chr1	206162001	206172000	22	0.0812337	0.0559822
chr1	206163001	206173000	22	0.0812593	0.0575446
chr1	206164001	206174000	25	0.0913392	0.0634472
chr1	206165001	206175000	26	0.082872	0.0545004
chr1	206166001	206176000	25	0.092903	0.067383
chr1	206167001	206177000	26	0.0915582	0.0683703
chr1	206168001	206178000	24	0.0834271	0.0585135
chr1	206169001	206179000	23	0.0758897	0.0515756
chr1	206170001	206180000	26	0.0909815	0.0544909
chr1	206171001	206181000	27	0.100333	0.0584071
chr1	206172001	206182000	26	0.0987492	0.0544235
chr1	206173001	206183000	25	0.109194	0.0540218
chr1	206174001	206184000	22	0.0996406	0.0493976
chr1	206175001	206185000	21	0.0966028	0.0511873
chr1	206176001	206186000	20	0.0836917	0.0370262
chr1	206177001	206187000	18	0.07853	0.0315427
chr1	206178001	206188000	16	0.0807433	0.0360481
chr1	206179001	206189000	17	0.0868961	0.038324
chr1	206180001	206190000	15	0.0742507	0.0393256
chr1	206181001	206191000	13	0.0678555	0.0341695
chr1	206182001	206192000	13	0.0522759	0.023203
chr1	206183001	206193000	13	0.0640252	0.0387692
chr1	206184001	206194000	16	0.0644331	0.0384888
chr1	206185001	206195000	20	0.0831149	0.0543066
chr1	206186001	206196000	24	0.116598	0.0653931
chr1	206187001	206197000	25	0.135167	0.0726392
chr1	206188001	206198000	28	0.127212	0.0593914
chr1	206189001	206199000	27	0.126616	0.0548669
chr1	206190001	206200000	34	0.109297	0.0324126
chr1	206191001	206201000	39	0.095337	0.0193679
chr1	206192001	206202000	44	0.0906584	0.0139827
chr1	206193001	206203000	47	0.0816618	0.00442115
chr1	206194001	206204000	46	0.0808036	-0.00149712
chr1	206195001	206205000	45	0.0758099	-0.00834664
chr1	206196001	206206000	44	0.0339371	-0.0228813
chr1	206197001	206207000	44	0.0142583	-0.0283087
chr1	206198001	206208000	43	0.0335208	-0.0188408
chr1	206199001	206209000	46	0.0295265	-0.0182265
chr1	206200001	206210000	40	0.0418568	-0.0090883
chr1	206201001	206211000	36	0.0509697	-0.00155564
chr1	206202001	206212000	30	0.0558147	0.00271393
chr1	206203001	206213000	26	0.0621417	0.0103577
chr1	206204001	206214000	24	0.0670369	0.0182198
chr1	206205001	206215000	20	0.0980799	0.0442876
chr1	206206001	206216000	16	0.115287	0.0674683
chr1	206207001	206217000	13	0.127826	0.0843648
chr1	206208001	206218000	11	0.123077	0.0740305
chr1	206209001	206219000	8	0.181577	0.10608
chr1	206210001	206220000	7	0.206635	0.0799184
chr1	206211001	206221000	6	0.151109	0.0655093
chr1	206212001	206222000	6	0.151109	0.0655093
chr1	206213001	206223000	5	0.174264	0.0868005
chr1	206214001	206224000	4	0.200753	0.104762
chr1	206215001	206225000	3	-0.036465	-0.037966
chr1	206216001	206226000	4	-0.0287404	-0.0243438
chr1	206217001	206227000	8	-0.00233268	8.24354e-05
chr1	206218001	206228000	8	-0.00233268	8.24354e-05
chr1	206219001	206229000	8	-0.00287479	0.00198508
chr1	206220001	206230000	11	-0.000824428	-0.00159993
chr1	206221001	206231000	11	0.00709081	0.00323135
chr1	206222001	206232000	13	0.0355827	0.0193256
chr1	206223001	206233000	13	0.0355827	0.0193256
chr1	206224001	206234000	15	0.0583048	0.0349692
chr1	206225001	206235000	18	0.116567	0.0772004
chr1	206226001	206236000	19	0.111027	0.0768183
chr1	206227001	206237000	16	0.139556	0.110815
chr1	206228001	206238000	16	0.139556	0.110815
chr1	206229001	206239000	15	0.143406	0.120687
chr1	206230001	206240000	12	0.225856	0.196088
chr1	206231001	206241000	11	0.231625	0.212412
chr1	206232001	206242000	9	0.274809	0.235649
chr1	206233001	206243000	12	0.340332	0.282757
chr1	206234001	206244000	10	0.394104	0.311978
chr1	206235001	206245000	7	0.377164	0.322102
chr1	206236001	206246000	6	0.509064	0.479424
chr1	206237001	206247000	6	0.535641	0.520328
chr1	206238001	206248000	6	0.535641	0.520328
chr1	206239001	206249000	6	0.535641	0.520328
chr1	206240001	206250000	6	0.481258	0.467733
chr1	206241001	206251000	7	0.456688	0.40549
chr1	206242001	206252000	8	0.443686	0.351704
chr1	206243001	206253000	6	0.311802	0.255151
chr1	206244001	206254000	6	0.311802	0.255151
chr1	206245001	206255000	6	0.311802	0.255151
chr1	206246001	206256000	5	0.203845	0.164523
chr1	206247001	206257000	4	0.063844	0.0414152
chr1	206248001	206258000	5	0.0666263	0.0513127
chr1	206249001	206259000	6	0.0513651	0.0380338
chr1	206250001	206260000	12	-0.0148675	0.00279338
chr1	206251001	206261000	11	-0.0175937	0.000134899
chr1	206252001	206262000	11	-0.0189202	-0.00292974
chr1	206253001	206263000	10	-0.0207981	-0.0021753
chr1	206254001	206264000	12	0.0746685	0.0448973
chr1	206255001	206265000	13	0.0605292	0.0399583
chr1	206256001	206266000	13	0.0605292	0.0399583
chr1	206257001	206267000	13	0.0605292	0.0399583
chr1	206258001	206268000	12	0.0592075	0.035713
chr1	206259001	206269000	13	0.0608364	0.0337428
chr1	206260001	206270000	6	0.152127	0.0774063
chr1	206261001	206271000	6	0.152127	0.0774063
chr1	206262001	206272000	6	0.163453	0.112918
chr1	206263001	206273000	7	0.150139	0.0930017
chr1	206264001	206274000	6	0.0585013	0.0356584
chr1	206265001	206275000	6	0.0740125	0.037932
chr1	206266001	206276000	6	0.0740125	0.037932
chr1	206267001	206277000	7	0.0788083	0.0467162
chr1	206268001	206278000	9	0.0649751	0.0277237
chr1	206269001	206279000	7	0.0756488	0.0382532
chr1	206270001	206280000	8	0.103879	0.05941
chr1	206271001	206281000	8	0.103879	0.05941
chr1	206272001	206282000	7	0.091954	0.045818
chr1	206273001	206283000	6	0.102163	0.0578699
chr1	206274001	206284000	7	0.156143	0.107659
chr1	206275001	206285000	7	0.172877	0.133231
chr1	206276001	206286000	7	0.172877	0.133231
chr1	206277001	206287000	6	0.187149	0.138866
chr1	206278001	206288000	4	0.223362	0.227673
chr1	206279001	206289000	6	0.208091	0.191096
chr1	206280001	206290000	5	0.208283	0.187814
chr1	206281001	206291000	5	0.208283	0.187814
chr1	206282001	206292000	5	0.208283	0.187814
chr1	206283001	206293000	7	0.14496	0.139863
chr1	206284001	206294000	5	0.0904509	0.0898378
chr1	206285001	206295000	4	0.0579999	0.0689638
chr1	206286001	206296000	4	0.0579999	0.0689638
chr1	206287001	206297000	4	0.0579999	0.0689638
chr1	206288001	206298000	4	0.0579999	0.0689638
chr1	206289001	206299000	5	-0.00319081	-0.0158473
chr1	206290001	206300000	5	-0.00319081	-0.0158473
chr1	206291001	206301000	5	-0.00319081	-0.0158473
chr1	206292001	206302000	5	-0.00319081	-0.0158473
chr1	206293001	206303000	3	-0.0454759	-0.039736
chr1	206294001	206304000	3	-0.0454759	-0.039736
chr1	206295001	206305000	3	-0.0454759	-0.039736
chr1	206296001	206306000	4	-0.0436178	-0.0360027
chr1	206297001	206307000	4	-0.0436178	-0.0360027
chr1	206298001	206308000	5	-0.0415656	-0.033658
chr1	206299001	206309000	2	-0.0245048	-0.024541
chr1	206300001	206310000	2	-0.0245048	-0.024541
chr1	206301001	206311000	2	-0.0245048	-0.024541
chr1	206302001	206312000	4	0.123277	0.0568018
chr1	206303001	206313000	4	0.123277	0.0568018
chr1	206304001	206314000	4	0.123277	0.0568018
chr1	206305001	206315000	4	0.123277	0.0568018
chr1	206306001	206316000	4	0.174746	0.125463
chr1	206307001	206317000	4	0.174746	0.125463
chr1	206308001	206318000	3	0.190871	0.175378
chr1	206309001	206319000	4	0.189989	0.177753
chr1	206310001	206320000	6	0.148997	0.115884
chr1	206311001	206321000	6	0.148997	0.115884
chr1	206312001	206322000	7	0.191122	0.169824
chr1	206313001	206323000	7	0.191122	0.169824
chr1	206314001	206324000	8	0.150922	0.144226
chr1	206315001	206325000	8	0.150922	0.144226
chr1	206316001	206326000	9	0.129322	0.115287
chr1	206317001	206327000	10	0.17108	0.147256
chr1	206318001	206328000	11	0.166508	0.131614
chr1	206319001	206329000	11	0.154166	0.121244
chr1	206320001	206330000	9	0.174976	0.149932
chr1	206321001	206331000	9	0.174976	0.149932
chr1	206322001	206332000	8	0.118668	0.0818449
chr1	206323001	206333000	11	0.125655	0.103262
chr1	206324001	206334000	11	0.145187	0.106097
chr1	206325001	206335000	13	0.142132	0.109697
chr1	206326001	206336000	11	0.144984	0.117495
chr1	206327001	206337000	10	0.0992883	0.0857469
chr1	206328001	206338000	13	0.0942177	0.0893638
chr1	206329001	206339000	13	0.16174	0.133587
chr1	206330001	206340000	17	0.293248	0.191432
chr1	206331001	206341000	22	0.321329	0.22261
chr1	206332001	206342000	23	0.399562	0.289633
chr1	206333001	206343000	22	0.405316	0.302295
chr1	206334001	206344000	26	0.396121	0.309765
chr1	206335001	206345000	25	0.397069	0.31495
chr1	206336001	206346000	28	0.420603	0.34071
chr1	206337001	206347000	29	0.411773	0.334822
chr1	206338001	206348000	26	0.447539	0.361579
chr1	206339001	206349000	27	0.419133	0.336274
chr1	206340001	206350000	25	0.374022	0.318493
chr1	206341001	206351000	21	0.398747	0.33869
chr1	206342001	206352000	19	0.372712	0.316911
chr1	206343001	206353000	19	0.422706	0.359904
chr1	206344001	206354000	16	0.469064	0.385923
chr1	206345001	206355000	15	0.49324	0.406395
chr1	206346001	206356000	15	0.502199	0.388381
chr1	206347001	206357000	15	0.546335	0.426922
chr1	206348001	206358000	15	0.557694	0.464799
chr1	206349001	206359000	20	0.581983	0.516485
chr1	206350001	206360000	22	0.623307	0.568314
chr1	206351001	206361000	28	0.597331	0.534626
chr1	206352001	206362000	27	0.590953	0.52672
chr1	206353001	206363000	29	0.593971	0.533712
chr1	206354001	206364000	30	0.599889	0.559797
chr1	206355001	206365000	31	0.596494	0.55785
chr1	206356001	206366000	28	0.59155	0.567766
chr1	206357001	206367000	34	0.551059	0.474184
chr1	206358001	206368000	34	0.555644	0.478104
chr1	206359001	206369000	28	0.55275	0.459308
chr1	206360001	206370000	26	0.511455	0.402778
chr1	206361001	206371000	20	0.490371	0.362221
chr1	206362001	206372000	24	0.428738	0.315464
chr1	206363001	206373000	27	0.304708	0.202807
chr1	206364001	206374000	29	0.204712	0.138282
chr1	206365001	206375000	32	0.190112	0.139686
chr1	206366001	206376000	33	0.194374	0.147478
chr1	206367001	206377000	31	0.162227	0.139572
chr1	206368001	206378000	33	0.131762	0.130794
chr1	206369001	206379000	32	0.122836	0.125916
chr1	206370001	206380000	31	0.115235	0.123093
chr1	206371001	206381000	32	0.106459	0.115096
chr1	206372001	206382000	28	0.112648	0.11987
chr1	206373001	206383000	22	0.121845	0.129232
chr1	206374001	206384000	17	0.125427	0.132723
chr1	206375001	206385000	13	0.0990937	0.0997726
chr1	206376001	206386000	13	0.102332	0.0881579
chr1	206377001	206387000	8	0.0882799	0.089148
chr1	206378001	206388000	5	0.0384344	0.0103206
chr1	206379001	206389000	7	0.0195023	-0.00349372
chr1	206380001	206390000	7	0.0381521	0.023199
chr1	206381001	206391000	5	0.0779489	0.0526311
chr1	206382001	206392000	5	0.0779489	0.0526311
chr1	206383001	206393000	4	0.106322	0.0821554
chr1	206384001	206394000	7	0.0512533	0.0343066
chr1	206385001	206395000	7	0.0512533	0.0343066
chr1	206386001	206396000	6	-0.0263805	-0.000947472
chr1	206387001	206397000	9	0.00838723	0.0119217
chr1	206388001	206398000	10	0.0104302	0.017626
chr1	206389001	206399000	8	0.0268367	0.0315399
chr1	206390001	206400000	8	0.0461314	0.0289663
chr1	206391001	206401000	8	0.0461314	0.0289663
chr1	206392001	206402000	8	0.0461314	0.0289663
chr1	206393001	206403000	8	0.0461314	0.0289663
chr1	206394001	206404000	6	0.12062	0.121956
chr1	206395001	206405000	7	0.0864457	0.0993502
chr1	206396001	206406000	9	0.078504	0.0829485
chr1	206397001	206407000	11	0.0912264	0.129418
chr1	206398001	206408000	12	0.0939091	0.128797
chr1	206399001	206409000	16	0.112732	0.130315
chr1	206400001	206410000	16	0.108636	0.120123
chr1	206401001	206411000	17	0.110016	0.120474
chr1	206402001	206412000	17	0.110016	0.120474
chr1	206403001	206413000	21	0.110925	0.114138
chr1	206404001	206414000	23	0.120649	0.11237
chr1	206405001	206415000	26	0.149915	0.131704
chr1	206406001	206416000	28	0.16947	0.150789
chr1	206407001	206417000	29	0.197627	0.164833
chr1	206408001	206418000	48	0.14947	0.126092
chr1	206409001	206419000	45	0.148332	0.124043
chr1	206410001	206420000	47	0.170803	0.139669
chr1	206411001	206421000	47	0.171483	0.136734
chr1	206412001	206422000	49	0.167806	0.132523
chr1	206413001	206423000	48	0.162688	0.132676
chr1	206414001	206424000	49	0.153695	0.125712
chr1	206415001	206425000	53	0.1445	0.121852
chr1	206416001	206426000	51	0.133771	0.11271
chr1	206417001	206427000	48	0.114792	0.097043
chr1	206418001	206428000	27	0.142091	0.118328
chr1	206419001	206429000	30	0.126281	0.102193
chr1	206420001	206430000	32	0.0905022	0.0788079
chr1	206421001	206431000	34	0.0889507	0.0769594
chr1	206422001	206432000	34	0.0895622	0.0774207
chr1	206423001	206433000	32	0.0899298	0.0747434
chr1	206424001	206434000	30	0.083821	0.0665182
chr1	206425001	206435000	24	0.0505606	0.0354354
chr1	206426001	206436000	25	0.0451432	0.0294632
chr1	206427001	206437000	22	0.0347335	0.0217547
chr1	206428001	206438000	25	0.0342146	0.0241499
chr1	206429001	206439000	22	0.0448128	0.0275153
chr1	206430001	206440000	19	0.0184217	0.0102039
chr1	206431001	206441000	17	0.0130303	0.00694301
chr1	206432001	206442000	15	0.00491273	0.00234944
chr1	206433001	206443000	14	0.00619894	0.00372104
chr1	206434001	206444000	13	0.00515331	0.00314261
chr1	206435001	206445000	14	0.00242253	0.000621175
chr1	206436001	206446000	12	0.00552334	0.00349212
chr1	206437001	206447000	14	0.00332539	0.00125003
chr1	206438001	206448000	13	0.01923	0.00795939
chr1	206439001	206449000	12	0.0221439	0.0134988
chr1	206440001	206450000	10	0.0259059	0.0159645
chr1	206441001	206451000	12	0.0228469	0.0156348
chr1	206442001	206452000	13	0.0251232	0.0183069
chr1	206443001	206453000	18	0.0417935	0.0246133
chr1	206444001	206454000	20	0.0543726	0.0395835
chr1	206445001	206455000	18	0.0599598	0.0472401
chr1	206446001	206456000	20	0.0514784	0.038626
chr1	206447001	206457000	20	0.0557298	0.0422633
chr1	206448001	206458000	20	0.0461556	0.0320936
chr1	206449001	206459000	20	0.0461556	0.0320936
chr1	206450001	206460000	23	0.0438047	0.0330117
chr1	206451001	206461000	25	0.0521869	0.0337855
chr1	206452001	206462000	29	0.0516968	0.0318098
chr1	206453001	206463000	33	0.0410642	0.0227482
chr1	206454001	206464000	32	0.0368569	0.0176913
chr1	206455001	206465000	32	0.0365632	0.0169384
chr1	206456001	206466000	36	0.064713	0.0371792
chr1	206457001	206467000	44	0.183118	0.0913572
chr1	206458001	206468000	49	0.180694	0.0973249
chr1	206459001	206469000	51	0.177866	0.0962739
chr1	206460001	206470000	52	0.187025	0.101914
chr1	206461001	206471000	52	0.194234	0.108951
chr1	206462001	206472000	51	0.200203	0.117166
chr1	206463001	206473000	47	0.21187	0.138255
chr1	206464001	206474000	48	0.213943	0.1305
chr1	206465001	206475000	55	0.198489	0.125527
chr1	206466001	206476000	54	0.19657	0.119675
chr1	206467001	206477000	54	0.109645	0.0801367
chr1	206468001	206478000	56	0.100763	0.0733698
chr1	206469001	206479000	65	0.159277	0.0872526
chr1	206470001	206480000	67	0.163835	0.0864105
chr1	206471001	206481000	68	0.158103	0.0850935
chr1	206472001	206482000	68	0.158771	0.0848964
chr1	206473001	206483000	73	0.156463	0.0827394
chr1	206474001	206484000	77	0.156259	0.0794323
chr1	206475001	206485000	71	0.164565	0.081989
chr1	206476001	206486000	72	0.174435	0.0881482
chr1	206477001	206487000	66	0.17684	0.0902218
chr1	206478001	206488000	60	0.186905	0.0934447
chr1	206479001	206489000	52	0.135099	0.0786041
chr1	206480001	206490000	56	0.102544	0.0654596
chr1	206481001	206491000	56	0.103312	0.0674711
chr1	206482001	206492000	54	0.100879	0.0645949
chr1	206483001	206493000	49	0.0913809	0.0627742
chr1	206484001	206494000	47	0.0990154	0.0797928
chr1	206485001	206495000	52	0.0935678	0.0732987
chr1	206486001	206496000	52	0.0793833	0.0587536
chr1	206487001	206497000	49	0.0792862	0.0595589
chr1	206488001	206498000	54	0.0813358	0.0627818
chr1	206489001	206499000	57	0.0908728	0.0702692
chr1	206490001	206500000	52	0.146186	0.107037
chr1	206491001	206501000	47	0.156119	0.111199
chr1	206492001	206502000	45	0.157966	0.113151
chr1	206493001	206503000	40	0.168448	0.11703
chr1	206494001	206504000	35	0.168523	0.114782
chr1	206495001	206505000	28	0.189233	0.130432
chr1	206496001	206506000	26	0.241863	0.179725
chr1	206497001	206507000	29	0.251464	0.182253
chr1	206498001	206508000	25	0.305976	0.229342
chr1	206499001	206509000	36	0.347497	0.268837
chr1	206500001	206510000	33	0.333556	0.253313
chr1	206501001	206511000	38	0.321129	0.229566
chr1	206502001	206512000	43	0.327778	0.227309
chr1	206503001	206513000	47	0.307954	0.210342
chr1	206504001	206514000	51	0.303223	0.206311
chr1	206505001	206515000	56	0.306213	0.208667
chr1	206506001	206516000	60	0.284879	0.185711
chr1	206507001	206517000	61	0.272493	0.174468
chr1	206508001	206518000	67	0.234282	0.148363
chr1	206509001	206519000	55	0.169386	0.0986735
chr1	206510001	206520000	56	0.157847	0.0957512
chr1	206511001	206521000	62	0.123173	0.0773408
chr1	206512001	206522000	75	0.0834024	0.058773
chr1	206513001	206523000	84	0.0921838	0.065724
chr1	206514001	206524000	89	0.0908184	0.0675914
chr1	206515001	206525000	87	0.0788747	0.0606427
chr1	206516001	206526000	89	0.0930066	0.0758728
chr1	206517001	206527000	88	0.0907416	0.0737874
chr1	206518001	206528000	82	0.105731	0.0806308
chr1	206519001	206529000	84	0.0987365	0.0745574
chr1	206520001	206530000	81	0.0973696	0.0726253
chr1	206521001	206531000	72	0.10964	0.0811688
chr1	206522001	206532000	58	0.132554	0.0928319
chr1	206523001	206533000	47	0.133793	0.090127
chr1	206524001	206534000	40	0.132658	0.0817036
chr1	206525001	206535000	49	0.10623	0.0666365
chr1	206526001	206536000	42	0.060661	0.0274283
chr1	206527001	206537000	42	0.0597773	0.0256329
chr1	206528001	206538000	44	0.0299934	0.0139674
chr1	206529001	206539000	42	0.044718	0.0217015
chr1	206530001	206540000	45	0.0429211	0.0200869
chr1	206531001	206541000	47	0.0380538	0.0153005
chr1	206532001	206542000	45	0.0788689	0.0302973
chr1	206533001	206543000	47	0.0897667	0.0370697
chr1	206534001	206544000	46	0.0903535	0.0363132
chr1	206535001	206545000	37	0.164964	0.0617159
chr1	206536001	206546000	38	0.187046	0.07661
chr1	206537001	206547000	38	0.191637	0.0767996
chr1	206538001	206548000	37	0.208059	0.079666
chr1	206539001	206549000	37	0.209178	0.0782669
chr1	206540001	206550000	35	0.21495	0.0814731
chr1	206541001	206551000	33	0.239899	0.102505
chr1	206542001	206552000	36	0.183734	0.080926
chr1	206543001	206553000	41	0.144986	0.0830886
chr1	206544001	206554000	42	0.138008	0.0817335
chr1	206545001	206555000	44	0.0836948	0.0590487
chr1	206546001	206556000	43	0.0551388	0.0484971
chr1	206547001	206557000	44	0.0515337	0.0496654
chr1	206548001	206558000	40	0.0505216	0.0505015
chr1	206549001	206559000	37	0.0527614	0.057627
chr1	206550001	206560000	37	0.0569245	0.0612382
chr1	206551001	206561000	36	0.0524198	0.0532871
chr1	206552001	206562000	33	0.0519791	0.0594705
chr1	206553001	206563000	26	0.051764	0.0479243
chr1	206554001	206564000	27	0.0516609	0.0439075
chr1	206555001	206565000	22	0.054405	0.0448287
chr1	206556001	206566000	18	0.0660071	0.0514017
chr1	206557001	206567000	17	0.0881399	0.0604261
chr1	206558001	206568000	18	0.0888894	0.0674052
chr1	206559001	206569000	16	0.0882379	0.060877
chr1	206560001	206570000	19	0.0764277	0.0383726
chr1	206561001	206571000	19	0.0707931	0.0401927
chr1	206562001	206572000	17	0.0427508	0.0200485
chr1	206563001	206573000	15	0.0304561	0.0072527
chr1	206564001	206574000	13	0.0565533	0.0192739
chr1	206565001	206575000	15	0.0772918	0.0288397
chr1	206566001	206576000	16	0.0715454	0.0260768
chr1	206567001	206577000	13	0.0935868	0.0532088
chr1	206568001	206578000	12	0.0975016	0.0465729
chr1	206569001	206579000	15	0.101801	0.0583868
chr1	206570001	206580000	11	0.12139	0.0944553
chr1	206571001	206581000	9	0.150233	0.110064
chr1	206572001	206582000	9	0.150233	0.110064
chr1	206573001	206583000	11	0.135345	0.104794
chr1	206574001	206584000	11	0.128833	0.100714
chr1	206575001	206585000	13	0.113252	0.0848008
chr1	206576001	206586000	20	0.143684	0.105148
chr1	206577001	206587000	29	0.172395	0.115945
chr1	206578001	206588000	31	0.177536	0.128024
chr1	206579001	206589000	29	0.177486	0.12582
chr1	206580001	206590000	31	0.175601	0.125313
chr1	206581001	206591000	34	0.17058	0.120005
chr1	206582001	206592000	38	0.154594	0.111685
chr1	206583001	206593000	39	0.15594	0.117049
chr1	206584001	206594000	39	0.151846	0.11287
chr1	206585001	206595000	39	0.148689	0.112618
chr1	206586001	206596000	36	0.141183	0.111547
chr1	206587001	206597000	40	0.0977085	0.0848632
chr1	206588001	206598000	58	0.11002	0.0959877
chr1	206589001	206599000	69	0.115993	0.101584
chr1	206590001	206600000	79	0.115728	0.10026
chr1	206591001	206601000	94	0.123593	0.100378
chr1	206592001	206602000	101	0.204246	0.152322
chr1	206593001	206603000	117	0.277577	0.20175
chr1	206594001	206604000	132	0.319385	0.235137
chr1	206595001	206605000	132	0.323813	0.237732
chr1	206596001	206606000	130	0.330751	0.241366
chr1	206597001	206607000	121	0.348416	0.256459
chr1	206598001	206608000	102	0.385102	0.276817
chr1	206599001	206609000	103	0.384837	0.253506
chr1	206600001	206610000	93	0.415197	0.273911
chr1	206601001	206611000	76	0.45131	0.312096
chr1	206602001	206612000	67	0.417101	0.271995
chr1	206603001	206613000	53	0.305396	0.184925
chr1	206604001	206614000	45	0.0714374	0.0506605
chr1	206605001	206615000	49	0.043235	0.0379378
chr1	206606001	206616000	49	0.0289408	0.030261
chr1	206607001	206617000	55	0.0154275	0.023455
chr1	206608001	206618000	60	0.0208533	0.0249564
chr1	206609001	206619000	53	0.0515558	0.0586875
chr1	206610001	206620000	56	0.0725205	0.0644735
chr1	206611001	206621000	62	0.102985	0.0888519
chr1	206612001	206622000	63	0.103595	0.0862438
chr1	206613001	206623000	59	0.108757	0.0863661
chr1	206614001	206624000	52	0.126459	0.0992217
chr1	206615001	206625000	45	0.146331	0.111959
chr1	206616001	206626000	42	0.153647	0.114491
chr1	206617001	206627000	31	0.197011	0.141362
chr1	206618001	206628000	24	0.234499	0.175426
chr1	206619001	206629000	18	0.244062	0.182358
chr1	206620001	206630000	13	0.203775	0.17481
chr1	206621001	206631000	6	0.100492	0.069685
chr1	206622001	206632000	5	-0.0352104	-0.0401465
chr1	206623001	206633000	4	-0.0319034	-0.0358885
chr1	206624001	206634000	3	-0.0309473	-0.0366734
chr1	206625001	206635000	2	-0.030227	-0.0385626
chr1	206626001	206636000	2	-0.030227	-0.0385626
chr1	206627001	206637000	2	-0.030227	-0.0385626
chr1	206628001	206638000	2	-0.030227	-0.0385626
chr1	206629001	206639000	2	-0.030227	-0.0385626
chr1	206630001	206640000	2	-0.030227	-0.0385626
chr1	206631001	206641000	2	-0.030227	-0.0385626
chr1	206640001	206650000	1	-0.08	-0.08
chr1	206641001	206651000	1	-0.08	-0.08
chr1	206642001	206652000	2	-0.0600618	-0.0600134
chr1	206643001	206653000	3	-0.0514565	-0.0514754
chr1	206644001	206654000	6	-0.0344858	-0.0357505
chr1	206645001	206655000	8	-0.0309118	-0.0313131
chr1	206646001	206656000	9	-0.0273951	-0.028205
chr1	206647001	206657000	9	-0.0273951	-0.028205
chr1	206648001	206658000	9	-0.0273951	-0.028205
chr1	206649001	206659000	10	-0.0209483	-0.0227352
chr1	206650001	206660000	11	-0.0121544	-0.0146975
chr1	206651001	206661000	11	-0.0121544	-0.0146975
chr1	206652001	206662000	11	-0.0063708	-0.00965108
chr1	206653001	206663000	10	-0.00318046	-0.00717626
chr1	206654001	206664000	10	0.0024973	-0.000564643
chr1	206655001	206665000	12	-0.00646889	-0.0179184
chr1	206656001	206666000	13	-0.00131301	-0.0130541
chr1	206657001	206667000	13	-0.00131301	-0.0130541
chr1	206658001	206668000	13	-0.00131301	-0.0130541
chr1	206659001	206669000	14	-0.00630166	-0.0163141
chr1	206660001	206670000	12	-0.00621731	-0.0178398
chr1	206661001	206671000	14	-0.00762839	-0.0173242
chr1	206662001	206672000	14	-0.0106162	-0.0197076
chr1	206663001	206673000	16	0.0039558	-0.00614936
chr1	206664001	206674000	16	-0.000755328	-0.00987989
chr1	206665001	206675000	16	0.0105971	0.00721073
chr1	206666001	206676000	17	0.0369495	0.029281
chr1	206667001	206677000	17	0.0369495	0.029281
chr1	206668001	206678000	18	0.0363137	0.0262763
chr1	206669001	206679000	16	0.0434769	0.0315734
chr1	206670001	206680000	20	0.0376038	0.0192734
chr1	206671001	206681000	20	0.058587	0.0338434
chr1	206672001	206682000	21	0.0613069	0.0370367
chr1	206673001	206683000	20	0.0648505	0.0386794
chr1	206674001	206684000	25	0.240639	0.146343
chr1	206675001	206685000	22	0.26633	0.16333
chr1	206676001	206686000	22	0.314998	0.178263
chr1	206677001	206687000	22	0.314998	0.178263
chr1	206678001	206688000	23	0.365119	0.226012
chr1	206679001	206689000	25	0.378375	0.244187
chr1	206680001	206690000	24	0.384297	0.285876
chr1	206681001	206691000	23	0.407417	0.303352
chr1	206682001	206692000	22	0.43156	0.313457
chr1	206683001	206693000	23	0.428004	0.302623
chr1	206684001	206694000	15	0.40593	0.275265
chr1	206685001	206695000	18	0.399861	0.308539
chr1	206686001	206696000	17	0.374497	0.315578
chr1	206687001	206697000	19	0.36532	0.288056
chr1	206688001	206698000	17	0.313948	0.248317
chr1	206689001	206699000	15	0.279766	0.220998
chr1	206690001	206700000	14	0.26991	0.200947
chr1	206691001	206701000	13	0.258333	0.187251
chr1	206692001	206702000	13	0.25886	0.194678
chr1	206693001	206703000	12	0.312893	0.241007
chr1	206694001	206704000	13	0.311455	0.245398
chr1	206695001	206705000	10	0.274485	0.203054
chr1	206696001	206706000	10	0.229861	0.147117
chr1	206697001	206707000	8	0.239795	0.170367
chr1	206698001	206708000	8	0.239795	0.170367
chr1	206699001	206709000	11	0.231462	0.158647
chr1	206700001	206710000	10	0.251592	0.155773
chr1	206701001	206711000	10	0.251592	0.155773
chr1	206702001	206712000	12	0.20992	0.143209
chr1	206703001	206713000	18	0.076248	0.0533945
chr1	206704001	206714000	21	0.0356088	0.0245975
chr1	206705001	206715000	25	0.0184706	0.0125772
chr1	206706001	206716000	28	0.0100842	0.00562326
chr1	206707001	206717000	33	0.0331671	0.0234256
chr1	206708001	206718000	41	0.0512906	0.0373516
chr1	206709001	206719000	45	0.0518589	0.042912
chr1	206710001	206720000	50	0.0771095	0.0667662
chr1	206711001	206721000	52	0.0829083	0.0741301
chr1	206712001	206722000	55	0.0882704	0.075442
chr1	206713001	206723000	53	0.122008	0.0998498
chr1	206714001	206724000	54	0.136956	0.110915
chr1	206715001	206725000	54	0.147646	0.115129
chr1	206716001	206726000	60	0.151204	0.117639
chr1	206717001	206727000	59	0.138637	0.111054
chr1	206718001	206728000	55	0.131425	0.106938
chr1	206719001	206729000	54	0.130808	0.103483
chr1	206720001	206730000	51	0.113477	0.0871818
chr1	206721001	206731000	50	0.107402	0.0803865
chr1	206722001	206732000	44	0.106839	0.0787605
chr1	206723001	206733000	39	0.0805232	0.0636221
chr1	206724001	206734000	35	0.0704699	0.0543618
chr1	206725001	206735000	30	0.0698812	0.0549795
chr1	206726001	206736000	19	0.0703208	0.0505421
chr1	206727001	206737000	15	0.0844273	0.0567268
chr1	206728001	206738000	12	0.101163	0.0702945
chr1	206729001	206739000	6	0.0964836	0.0592018
chr1	206730001	206740000	3	0.0608986	0.0474125
chr1	206731001	206741000	2	0.0506542	0.0263648
chr1	206732001	206742000	3	0.0434817	8.53036e-05
chr1	206733001	206743000	6	0.0025793	-0.00867135
chr1	206734001	206744000	6	0.00225087	-0.0108822
chr1	206735001	206745000	6	0.00225087	-0.0108822
chr1	206736001	206746000	6	0.00225087	-0.0108822
chr1	206737001	206747000	12	0.067541	0.0469246
chr1	206738001	206748000	12	0.0508724	0.0371842
chr1	206739001	206749000	13	0.0401561	0.0315183
chr1	206740001	206750000	14	0.038794	0.0255188
chr1	206741001	206751000	14	0.038794	0.0255188
chr1	206742001	206752000	13	0.0401561	0.0315183
chr1	206743001	206753000	12	0.0632437	0.040086
chr1	206744001	206754000	11	0.069266	0.0474526
chr1	206745001	206755000	15	0.0677634	0.0532749
chr1	206746001	206756000	19	0.099846	0.0777885
chr1	206747001	206757000	20	0.0423897	0.0286122
chr1	206748001	206758000	19	0.0483157	0.0320377
chr1	206749001	206759000	21	0.0454276	0.0242751
chr1	206750001	206760000	21	0.0397335	0.0244106
chr1	206751001	206761000	24	0.0322768	0.0155528
chr1	206752001	206762000	25	0.0276798	0.0132218
chr1	206753001	206763000	28	0.0672531	0.0350039
chr1	206754001	206764000	31	0.0684555	0.0382638
chr1	206755001	206765000	29	0.0745962	0.043251
chr1	206756001	206766000	30	0.0620567	0.0321762
chr1	206757001	206767000	32	0.0591568	0.041047
chr1	206758001	206768000	36	0.0533433	0.0364931
chr1	206759001	206769000	34	0.0556145	0.0423598
chr1	206760001	206770000	38	0.0517274	0.0372084
chr1	206761001	206771000	37	0.0520711	0.0403986
chr1	206762001	206772000	41	0.0576726	0.0463282
chr1	206763001	206773000	39	0.0392773	0.041494
chr1	206764001	206774000	39	0.0400421	0.0442336
chr1	206765001	206775000	40	0.0360291	0.0389597
chr1	206766001	206776000	40	0.0233083	0.032333
chr1	206767001	206777000	34	0.0439851	0.0486358
chr1	206768001	206778000	31	0.0448379	0.0518661
chr1	206769001	206779000	33	0.0609607	0.0605433
chr1	206770001	206780000	28	0.0743866	0.0740669
chr1	206771001	206781000	27	0.0825433	0.0770343
chr1	206772001	206782000	22	0.0803115	0.0780882
chr1	206773001	206783000	19	0.0747259	0.0700292
chr1	206774001	206784000	16	0.0707107	0.0636026
chr1	206775001	206785000	13	0.073276	0.0645476
chr1	206776001	206786000	8	0.0947831	0.08929
chr1	206777001	206787000	9	0.0874124	0.0840575
chr1	206778001	206788000	9	0.10548	0.0832849
chr1	206779001	206789000	7	0.0784416	0.0478716
chr1	206780001	206790000	7	0.0784416	0.0478716
chr1	206781001	206791000	7	0.0784416	0.0478716
chr1	206782001	206792000	8	0.063579	0.0433606
chr1	206783001	206793000	8	0.063579	0.0433606
chr1	206784001	206794000	11	0.0582956	0.0360059
chr1	206785001	206795000	12	0.0644604	0.041624
chr1	206786001	206796000	12	0.0644604	0.041624
chr1	206787001	206797000	9	0.0668913	0.020365
chr1	206788001	206798000	8	0.0691649	0.0294699
chr1	206789001	206799000	10	0.0503262	0.0207556
chr1	206790001	206800000	13	0.0505284	0.01963
chr1	206791001	206801000	13	0.0570658	0.031622
chr1	206792001	206802000	14	0.0594254	0.0210254
chr1	206793001	206803000	16	0.059683	0.0283946
chr1	206794001	206804000	15	0.0664368	0.0375525
chr1	206795001	206805000	15	0.0664368	0.0375525
chr1	206796001	206806000	17	0.0636813	0.0358129
chr1	206797001	206807000	22	0.0768835	0.0469288
chr1	206798001	206808000	32	0.119131	0.0876679
chr1	206799001	206809000	39	0.153448	0.121797
chr1	206800001	206810000	55	0.186064	0.156619
chr1	206801001	206811000	60	0.18622	0.158807
chr1	206802001	206812000	62	0.196953	0.172332
chr1	206803001	206813000	63	0.202352	0.175004
chr1	206804001	206814000	67	0.196214	0.161915
chr1	206805001	206815000	66	0.197967	0.162801
chr1	206806001	206816000	65	0.197612	0.164231
chr1	206807001	206817000	61	0.202662	0.163889
chr1	206808001	206818000	53	0.20052	0.15395
chr1	206809001	206819000	44	0.198098	0.148193
chr1	206810001	206820000	25	0.162478	0.104357
chr1	206811001	206821000	21	0.151655	0.0734869
chr1	206812001	206822000	19	0.0712468	0.0195963
chr1	206813001	206823000	17	0.00894751	-0.0106323
chr1	206814001	206824000	12	-0.00116295	-0.0158034
chr1	206815001	206825000	14	0.0117427	-0.0079622
chr1	206816001	206826000	14	0.0135463	-0.00635431
chr1	206817001	206827000	12	0.0209009	0.00067439
chr1	206818001	206828000	13	0.0243771	0.00627879
chr1	206819001	206829000	14	0.0854859	0.0151539
chr1	206820001	206830000	18	0.151662	0.0553007
chr1	206821001	206831000	20	0.167595	0.0755781
chr1	206822001	206832000	23	0.157381	0.0804046
chr1	206823001	206833000	23	0.157968	0.0882551
chr1	206824001	206834000	27	0.176123	0.0960953
chr1	206825001	206835000	27	0.197703	0.107308
chr1	206826001	206836000	33	0.254312	0.166597
chr1	206827001	206837000	36	0.258865	0.176994
chr1	206828001	206838000	38	0.287916	0.206728
chr1	206829001	206839000	41	0.282387	0.21393
chr1	206830001	206840000	42	0.29676	0.231968
chr1	206831001	206841000	40	0.310895	0.253125
chr1	206832001	206842000	37	0.335054	0.286542
chr1	206833001	206843000	40	0.311872	0.26883
chr1	206834001	206844000	40	0.302478	0.277938
chr1	206835001	206845000	43	0.30215	0.271906
chr1	206836001	206846000	41	0.288997	0.25195
chr1	206837001	206847000	44	0.278133	0.234213
chr1	206838001	206848000	42	0.265603	0.223414
chr1	206839001	206849000	44	0.256927	0.21212
chr1	206840001	206850000	41	0.220828	0.190398
chr1	206841001	206851000	44	0.201067	0.17404
chr1	206842001	206852000	44	0.178055	0.164857
chr1	206843001	206853000	40	0.195654	0.174362
chr1	206844001	206854000	35	0.204242	0.173517
chr1	206845001	206855000	32	0.184363	0.160623
chr1	206846001	206856000	28	0.143738	0.141086
chr1	206847001	206857000	24	0.148817	0.143378
chr1	206848001	206858000	23	0.137461	0.133272
chr1	206849001	206859000	17	0.119592	0.106653
chr1	206850001	206860000	16	0.145968	0.117924
chr1	206851001	206861000	12	0.15396	0.118054
chr1	206852001	206862000	13	0.145352	0.106739
chr1	206853001	206863000	15	0.145973	0.113687
chr1	206854001	206864000	15	0.145973	0.113687
chr1	206855001	206865000	22	0.175333	0.158275
chr1	206856001	206866000	25	0.150639	0.135356
chr1	206857001	206867000	26	0.144249	0.132693
chr1	206858001	206868000	26	0.161195	0.157181
chr1	206859001	206869000	27	0.16622	0.166974
chr1	206860001	206870000	30	0.151755	0.152509
chr1	206861001	206871000	31	0.142781	0.143319
chr1	206862001	206872000	30	0.145165	0.139673
chr1	206863001	206873000	30	0.147178	0.135051
chr1	206864001	206874000	31	0.142292	0.130457
chr1	206865001	206875000	23	0.117512	0.0973002
chr1	206866001	206876000	20	0.136897	0.117539
chr1	206867001	206877000	20	0.170245	0.148388
chr1	206868001	206878000	21	0.143819	0.111437
chr1	206869001	206879000	19	0.134373	0.101604
chr1	206870001	206880000	16	0.137414	0.0974268
chr1	206871001	206881000	14	0.153547	0.104236
chr1	206872001	206882000	13	0.177431	0.143194
chr1	206873001	206883000	13	0.250863	0.201025
chr1	206874001	206884000	13	0.316053	0.249158
chr1	206875001	206885000	15	0.342891	0.25698
chr1	206876001	206886000	19	0.339645	0.274217
chr1	206877001	206887000	17	0.315949	0.246451
chr1	206878001	206888000	14	0.350461	0.284705
chr1	206879001	206889000	18	0.365544	0.304425
chr1	206880001	206890000	19	0.392015	0.316304
chr1	206881001	206891000	19	0.392015	0.316304
chr1	206882001	206892000	38	0.342876	0.230854
chr1	206883001	206893000	38	0.319781	0.215332
chr1	206884001	206894000	38	0.31206	0.21243
chr1	206885001	206895000	35	0.310991	0.213259
chr1	206886001	206896000	33	0.326307	0.209667
chr1	206887001	206897000	33	0.328159	0.209229
chr1	206888001	206898000	33	0.328159	0.209229
chr1	206889001	206899000	29	0.306318	0.186579
chr1	206890001	206900000	28	0.295822	0.190746
chr1	206891001	206901000	29	0.278037	0.183186
chr1	206892001	206902000	9	0.324703	0.237578
chr1	206893001	206903000	8	0.310489	0.219532
chr1	206894001	206904000	9	0.345745	0.253976
chr1	206895001	206905000	11	0.331033	0.250687
chr1	206896001	206906000	12	0.292034	0.179911
chr1	206897001	206907000	12	0.365978	0.237811
chr1	206898001	206908000	12	0.365978	0.237811
chr1	206899001	206909000	12	0.365978	0.237811
chr1	206900001	206910000	11	0.355335	0.217881
chr1	206901001	206911000	11	0.376405	0.238109
chr1	206902001	206912000	16	0.324794	0.200883
chr1	206903001	206913000	16	0.323928	0.209037
chr1	206904001	206914000	14	0.267755	0.164781
chr1	206905001	206915000	13	0.288446	0.170236
chr1	206906001	206916000	10	0.314379	0.189858
chr1	206907001	206917000	10	0.179906	0.124448
chr1	206908001	206918000	10	0.179906	0.124448
chr1	206909001	206919000	11	0.170286	0.109412
chr1	206910001	206920000	11	0.170286	0.109412
chr1	206911001	206921000	11	0.207556	0.140095
chr1	206912001	206922000	6	0.225379	0.157687
chr1	206913001	206923000	11	0.205647	0.154515
chr1	206914001	206924000	12	0.238895	0.185934
chr1	206915001	206925000	12	0.200385	0.153659
chr1	206916001	206926000	11	0.211686	0.171351
chr1	206917001	206927000	10	0.245214	0.18558
chr1	206918001	206928000	11	0.242599	0.189655
chr1	206919001	206929000	16	0.176891	0.157648
chr1	206920001	206930000	18	0.253405	0.204439
chr1	206921001	206931000	19	0.257878	0.204218
chr1	206922001	206932000	26	0.284519	0.238005
chr1	206923001	206933000	24	0.304997	0.272545
chr1	206924001	206934000	24	0.294016	0.253412
chr1	206925001	206935000	23	0.298231	0.264838
chr1	206926001	206936000	24	0.295581	0.252791
chr1	206927001	206937000	24	0.295581	0.252791
chr1	206928001	206938000	25	0.288049	0.232625
chr1	206929001	206939000	24	0.330459	0.267397
chr1	206930001	206940000	25	0.269143	0.211406
chr1	206931001	206941000	27	0.225869	0.171481
chr1	206932001	206942000	24	0.146758	0.108316
chr1	206933001	206943000	22	0.0990619	0.0817472
chr1	206934001	206944000	22	0.0990876	0.077919
chr1	206935001	206945000	29	0.0970378	0.0732075
chr1	206936001	206946000	36	0.104372	0.0837336
chr1	206937001	206947000	41	0.135777	0.10603
chr1	206938001	206948000	54	0.155884	0.132308
chr1	206939001	206949000	52	0.152601	0.130396
chr1	206940001	206950000	50	0.158755	0.134539
chr1	206941001	206951000	51	0.165268	0.139085
chr1	206942001	206952000	55	0.195955	0.152064
chr1	206943001	206953000	53	0.196598	0.150352
chr1	206944001	206954000	52	0.197078	0.153472
chr1	206945001	206955000	58	0.20805	0.171767
chr1	206946001	206956000	51	0.218699	0.181047
chr1	206947001	206957000	46	0.209293	0.171752
chr1	206948001	206958000	31	0.224025	0.165294
chr1	206949001	206959000	28	0.225911	0.160394
chr1	206950001	206960000	27	0.228714	0.16739
chr1	206951001	206961000	27	0.229354	0.176747
chr1	206952001	206962000	19	0.191448	0.169705
chr1	206953001	206963000	19	0.191448	0.169705
chr1	206954001	206964000	21	0.196898	0.176736
chr1	206955001	206965000	16	0.239894	0.221771
chr1	206956001	206966000	16	0.259491	0.240063
chr1	206957001	206967000	19	0.268827	0.250434
chr1	206958001	206968000	20	0.266836	0.249269
chr1	206959001	206969000	24	0.271079	0.254129
chr1	206960001	206970000	25	0.269984	0.253695
chr1	206961001	206971000	28	0.294685	0.282449
chr1	206962001	206972000	31	0.288588	0.277097
chr1	206963001	206973000	41	0.315027	0.291225
chr1	206964001	206974000	42	0.315926	0.285865
chr1	206965001	206975000	34	0.322263	0.287608
chr1	206966001	206976000	33	0.318165	0.283272
chr1	206967001	206977000	32	0.311574	0.272629
chr1	206968001	206978000	33	0.309816	0.271322
chr1	206969001	206979000	31	0.302037	0.262098
chr1	206970001	206980000	31	0.304821	0.26466
chr1	206971001	206981000	24	0.292849	0.244416
chr1	206972001	206982000	23	0.303865	0.252551
chr1	206973001	206983000	15	0.212672	0.180836
chr1	206974001	206984000	16	0.187085	0.155883
chr1	206975001	206985000	17	0.182469	0.145155
chr1	206976001	206986000	22	0.17923	0.126923
chr1	206977001	206987000	22	0.173101	0.109864
chr1	206978001	206988000	22	0.185304	0.117506
chr1	206979001	206989000	22	0.200119	0.132006
chr1	206980001	206990000	25	0.188632	0.125954
chr1	206981001	206991000	28	0.198058	0.138155
chr1	206982001	206992000	26	0.18054	0.124776
chr1	206983001	206993000	28	0.163438	0.115191
chr1	206984001	206994000	26	0.161868	0.116279
chr1	206985001	206995000	30	0.129511	0.096657
chr1	206986001	206996000	26	0.119003	0.0998008
chr1	206987001	206997000	33	0.0812391	0.0797201
chr1	206988001	206998000	37	0.0544506	0.0552434
chr1	206989001	206999000	38	0.0416238	0.0434457
chr1	206990001	207000000	36	0.0321965	0.0337836
chr1	206991001	207001000	35	0.0405101	0.0357985
chr1	206992001	207002000	40	0.0782831	0.0617164
chr1	206993001	207003000	40	0.0967819	0.0742878
chr1	206994001	207004000	40	0.119607	0.0878372
chr1	206995001	207005000	37	0.134838	0.100746
chr1	206996001	207006000	40	0.136401	0.103658
chr1	206997001	207007000	32	0.190689	0.14163
chr1	206998001	207008000	28	0.236742	0.183854
chr1	206999001	207009000	33	0.275631	0.209825
chr1	207000001	207010000	35	0.284317	0.220653
chr1	207001001	207011000	37	0.288346	0.215872
chr1	207002001	207012000	36	0.266254	0.194388
chr1	207003001	207013000	38	0.276648	0.184774
chr1	207004001	207014000	39	0.254192	0.169848
chr1	207005001	207015000	37	0.260934	0.177297
chr1	207006001	207016000	35	0.271699	0.186617
chr1	207007001	207017000	36	0.266911	0.185207
chr1	207008001	207018000	35	0.257573	0.175124
chr1	207009001	207019000	29	0.212468	0.145383
chr1	207010001	207020000	29	0.185943	0.112171
chr1	207011001	207021000	24	0.169359	0.0962091
chr1	207012001	207022000	20	0.183572	0.104129
chr1	207013001	207023000	14	0.131689	0.094361
chr1	207014001	207024000	11	0.121963	0.0948899
chr1	207015001	207025000	11	0.121963	0.0948899
chr1	207016001	207026000	9	0.103093	0.0704117
chr1	207017001	207027000	7	0.0525749	0.0225588
chr1	207018001	207028000	8	0.0590697	0.0313442
chr1	207019001	207029000	6	0.0657078	0.0294323
chr1	207020001	207030000	2	0.104535	0.104223
chr1	207021001	207031000	2	0.104535	0.104223
chr1	207022001	207032000	2	0.104535	0.104223
chr1	207023001	207033000	2	0.104535	0.104223
chr1	207024001	207034000	2	0.104535	0.104223
chr1	207025001	207035000	2	0.104535	0.104223
chr1	207026001	207036000	2	0.104535	0.104223
chr1	207027001	207037000	2	0.104535	0.104223
chr1	207028001	207038000	3	0.140519	0.151633
chr1	207029001	207039000	6	0.136635	0.138872
chr1	207030001	207040000	6	0.136635	0.138872
chr1	207031001	207041000	9	0.108517	0.0977298
chr1	207032001	207042000	11	0.0833327	0.0769655
chr1	207033001	207043000	13	0.0910438	0.0825367
chr1	207034001	207044000	16	0.0906596	0.0883033
chr1	207035001	207045000	19	0.0813762	0.0811575
chr1	207036001	207046000	35	0.0743226	0.0721843
chr1	207037001	207047000	45	0.0665044	0.0644736
chr1	207038001	207048000	46	0.0614234	0.0578422
chr1	207039001	207049000	50	0.0617493	0.0579095
chr1	207040001	207050000	60	0.0611895	0.0568025
chr1	207041001	207051000	60	0.0606254	0.0578491
chr1	207042001	207052000	64	0.06895	0.065185
chr1	207043001	207053000	64	0.0687193	0.0651768
chr1	207044001	207054000	66	0.0692594	0.0656954
chr1	207045001	207055000	69	0.0676966	0.063572
chr1	207046001	207056000	53	0.0677985	0.0641889
chr1	207047001	207057000	43	0.0748639	0.0703988
chr1	207048001	207058000	44	0.0763492	0.0718754
chr1	207049001	207059000	44	0.0620694	0.0593319
chr1	207050001	207060000	36	0.0615976	0.059693
chr1	207051001	207061000	40	0.0437602	0.0441338
chr1	207052001	207062000	37	0.0262069	0.02828
chr1	207053001	207063000	40	0.0273111	0.0276709
chr1	207054001	207064000	43	0.0244863	0.021686
chr1	207055001	207065000	48	0.0301484	0.0260525
chr1	207056001	207066000	52	0.029711	0.0250213
chr1	207057001	207067000	56	0.0279274	0.0241317
chr1	207058001	207068000	51	0.0235926	0.0196407
chr1	207059001	207069000	51	0.0237871	0.0203957
chr1	207060001	207070000	51	0.0243419	0.0203381
chr1	207061001	207071000	51	0.0313634	0.0266302
chr1	207062001	207072000	59	0.0278332	0.0225805
chr1	207063001	207073000	59	0.0260515	0.0213448
chr1	207064001	207074000	56	0.0293037	0.0242274
chr1	207065001	207075000	52	0.0193959	0.0140491
chr1	207066001	207076000	55	0.0496224	0.0326814
chr1	207067001	207077000	55	0.110996	0.0656138
chr1	207068001	207078000	57	0.145823	0.0864098
chr1	207069001	207079000	58	0.280067	0.169682
chr1	207070001	207080000	57	0.286932	0.174864
chr1	207071001	207081000	55	0.31154	0.185659
chr1	207072001	207082000	45	0.389003	0.241577
chr1	207073001	207083000	41	0.414099	0.258828
chr1	207074001	207084000	38	0.452653	0.273528
chr1	207075001	207085000	31	0.511746	0.339436
chr1	207076001	207086000	26	0.551804	0.384191
chr1	207077001	207087000	23	0.558808	0.387453
chr1	207078001	207088000	21	0.544656	0.361659
chr1	207079001	207089000	13	0.360333	0.198381
chr1	207080001	207090000	12	0.362746	0.200435
chr1	207081001	207091000	7	0.478702	0.302112
chr1	207082001	207092000	6	0.44587	0.255329
chr1	207083001	207093000	5	0.497955	0.315519
chr1	207084001	207094000	3	0.62075	0.455987
chr1	207085001	207095000	3	0.62075	0.455987
chr1	207086001	207096000	1	0.784	0.784
chr1	207127001	207137000	1	0.263548	0.263548
chr1	207128001	207138000	1	0.263548	0.263548
chr1	207129001	207139000	1	0.263548	0.263548
chr1	207130001	207140000	3	0.210467	0.0997121
chr1	207131001	207141000	4	0.185448	0.066456
chr1	207132001	207142000	5	0.159045	0.0457143
chr1	207133001	207143000	7	0.341503	0.169985
chr1	207134001	207144000	9	0.335345	0.204737
chr1	207135001	207145000	9	0.335345	0.204737
chr1	207136001	207146000	15	0.236389	0.131518
chr1	207137001	207147000	16	0.2204	0.115773
chr1	207138001	207148000	16	0.2204	0.115773
chr1	207139001	207149000	16	0.2204	0.115773
chr1	207140001	207150000	16	0.205751	0.117251
chr1	207141001	207151000	16	0.190295	0.117673
chr1	207142001	207152000	18	0.16338	0.108728
chr1	207143001	207153000	17	0.105823	0.0715187
chr1	207144001	207154000	16	0.0492363	0.031101
chr1	207145001	207155000	18	0.0424782	0.028004
chr1	207146001	207156000	14	0.0387605	0.0343073
chr1	207147001	207157000	14	0.0243781	0.0189255
chr1	207148001	207158000	16	0.023697	0.0162951
chr1	207149001	207159000	16	0.023697	0.0162951
chr1	207150001	207160000	16	0.163971	0.07781
chr1	207151001	207161000	22	0.192366	0.102161
chr1	207152001	207162000	19	0.220966	0.116339
chr1	207153001	207163000	19	0.205065	0.103361
chr1	207154001	207164000	19	0.21157	0.104846
chr1	207155001	207165000	17	0.237787	0.116801
chr1	207156001	207166000	17	0.243519	0.121924
chr1	207157001	207167000	16	0.284838	0.147808
chr1	207158001	207168000	15	0.303663	0.162801
chr1	207159001	207169000	17	0.25651	0.140286
chr1	207160001	207170000	18	0.133072	0.0913797
chr1	207161001	207171000	11	0.0751546	0.0608017
chr1	207162001	207172000	12	0.0751367	0.061805
chr1	207163001	207173000	11	0.0888064	0.0698382
chr1	207164001	207174000	12	0.11361	0.091727
chr1	207165001	207175000	14	0.250009	0.147562
chr1	207166001	207176000	12	0.284621	0.156033
chr1	207167001	207177000	11	0.293651	0.150215
chr1	207168001	207178000	11	0.308259	0.178682
chr1	207169001	207179000	9	0.40253	0.224738
chr1	207170001	207180000	7	0.427511	0.240093
chr1	207171001	207181000	8	0.388427	0.22998
chr1	207172001	207182000	8	0.368098	0.215641
chr1	207173001	207183000	9	0.334562	0.199404
chr1	207174001	207184000	10	0.287938	0.159305
chr1	207175001	207185000	18	0.183183	0.129683
chr1	207176001	207186000	22	0.157587	0.109732
chr1	207177001	207187000	24	0.18075	0.126093
chr1	207178001	207188000	24	0.163832	0.108626
chr1	207179001	207189000	25	0.206909	0.137706
chr1	207180001	207190000	27	0.193023	0.132997
chr1	207181001	207191000	26	0.194515	0.13199
chr1	207182001	207192000	30	0.183428	0.116703
chr1	207183001	207193000	30	0.183049	0.116179
chr1	207184001	207194000	29	0.184549	0.122358
chr1	207185001	207195000	19	0.157993	0.0969469
chr1	207186001	207196000	16	0.19063	0.120995
chr1	207187001	207197000	14	0.149653	0.0945575
chr1	207188001	207198000	15	0.200549	0.146274
chr1	207189001	207199000	15	0.108361	0.0906972
chr1	207190001	207200000	13	0.216724	0.15009
chr1	207191001	207201000	15	0.206491	0.141391
chr1	207192001	207202000	13	0.204618	0.168322
chr1	207193001	207203000	17	0.205796	0.15587
chr1	207194001	207204000	15	0.232537	0.166206
chr1	207195001	207205000	16	0.227083	0.15349
chr1	207196001	207206000	17	0.220504	0.147097
chr1	207197001	207207000	19	0.181621	0.127367
chr1	207198001	207208000	18	0.142189	0.0858693
chr1	207199001	207209000	20	0.129361	0.0790838
chr1	207200001	207210000	23	0.0563253	0.0377325
chr1	207201001	207211000	22	0.0454955	0.0298306
chr1	207202001	207212000	20	0.0500597	0.0297247
chr1	207203001	207213000	15	0.00631031	0.00527447
chr1	207204001	207214000	15	0.00631031	0.00527447
chr1	207205001	207215000	15	0.00870353	0.00995906
chr1	207206001	207216000	14	-0.0051829	-0.0076006
chr1	207207001	207217000	13	0.0165849	0.00824653
chr1	207208001	207218000	20	0.04318	0.0312742
chr1	207209001	207219000	29	0.0314584	0.0182979
chr1	207210001	207220000	28	0.0333534	0.0165618
chr1	207211001	207221000	29	0.0300062	0.0167256
chr1	207212001	207222000	29	0.0290478	0.0143025
chr1	207213001	207223000	33	0.0268735	0.0138877
chr1	207214001	207224000	35	0.0254988	0.0109654
chr1	207215001	207225000	34	0.0252685	0.0103168
chr1	207216001	207226000	35	0.0246802	0.0100787
chr1	207217001	207227000	34	0.019831	0.00646526
chr1	207218001	207228000	27	-0.00478762	-0.00960082
chr1	207219001	207229000	18	-0.00860809	-0.00805333
chr1	207220001	207230000	17	-0.00213781	0.000259531
chr1	207221001	207231000	18	0.00667073	0.00435704
chr1	207222001	207232000	19	0.0206664	0.0196526
chr1	207223001	207233000	17	0.0415322	0.0329628
chr1	207224001	207234000	15	0.0488584	0.0423249
chr1	207225001	207235000	16	0.0521907	0.0505384
chr1	207226001	207236000	20	0.190913	0.106106
chr1	207227001	207237000	25	0.202321	0.107766
chr1	207228001	207238000	32	0.16766	0.0988389
chr1	207229001	207239000	35	0.145824	0.0963633
chr1	207230001	207240000	37	0.133232	0.0951976
chr1	207231001	207241000	40	0.126572	0.0978106
chr1	207232001	207242000	39	0.124978	0.0948799
chr1	207233001	207243000	45	0.104529	0.0822428
chr1	207234001	207244000	46	0.104041	0.0814465
chr1	207235001	207245000	47	0.102072	0.0770296
chr1	207236001	207246000	47	0.0743371	0.059809
chr1	207237001	207247000	46	0.055726	0.051276
chr1	207238001	207248000	41	0.0494928	0.0461885
chr1	207239001	207249000	40	0.0566642	0.0482298
chr1	207240001	207250000	36	0.0574469	0.0475147
chr1	207241001	207251000	33	0.0539224	0.0425462
chr1	207242001	207252000	33	0.0580121	0.0456242
chr1	207243001	207253000	28	0.0756818	0.0535486
chr1	207244001	207254000	32	0.0697964	0.0488927
chr1	207245001	207255000	33	0.0808757	0.0571688
chr1	207246001	207256000	31	0.07275	0.0497708
chr1	207247001	207257000	29	0.0785905	0.0539826
chr1	207248001	207258000	29	0.0858398	0.0610751
chr1	207249001	207259000	26	0.0843532	0.0599859
chr1	207250001	207260000	29	0.0826167	0.0594377
chr1	207251001	207261000	31	0.0834374	0.0600901
chr1	207252001	207262000	33	0.0850927	0.0597469
chr1	207253001	207263000	37	0.10389	0.0732401
chr1	207254001	207264000	36	0.104844	0.0775347
chr1	207255001	207265000	43	0.241164	0.135146
chr1	207256001	207266000	46	0.23189	0.129989
chr1	207257001	207267000	48	0.25651	0.145372
chr1	207258001	207268000	49	0.244636	0.139714
chr1	207259001	207269000	50	0.237985	0.136399
chr1	207260001	207270000	48	0.239527	0.142039
chr1	207261001	207271000	46	0.248867	0.144301
chr1	207262001	207272000	51	0.237951	0.132484
chr1	207263001	207273000	53	0.233749	0.117958
chr1	207264001	207274000	55	0.24279	0.111026
chr1	207265001	207275000	50	0.102673	0.0575401
chr1	207266001	207276000	46	0.0943595	0.0546027
chr1	207267001	207277000	45	0.0349988	0.03022
chr1	207268001	207278000	45	0.0400521	0.0303681
chr1	207269001	207279000	51	0.0314047	0.0247911
chr1	207270001	207280000	54	0.0432999	0.0274266
chr1	207271001	207281000	60	0.03851	0.0248617
chr1	207272001	207282000	61	0.0252728	0.0180286
chr1	207273001	207283000	59	0.0313096	0.0163293
chr1	207274001	207284000	55	0.0311943	0.016947
chr1	207275001	207285000	58	0.024083	0.0104819
chr1	207276001	207286000	61	0.0183263	0.00609482
chr1	207277001	207287000	69	0.018077	0.00606317
chr1	207278001	207288000	74	0.0203462	0.00859183
chr1	207279001	207289000	78	0.03584	0.0173395
chr1	207280001	207290000	93	0.0522549	0.0294733
chr1	207281001	207291000	101	0.0428945	0.0222383
chr1	207282001	207292000	100	0.043618	0.0213437
chr1	207283001	207293000	104	0.0304941	0.016167
chr1	207284001	207294000	110	0.0246858	0.0120804
chr1	207285001	207295000	112	0.0216156	0.00990074
chr1	207286001	207296000	117	0.025527	0.012127
chr1	207287001	207297000	113	0.0336941	0.0181022
chr1	207288001	207298000	109	0.0348616	0.0193404
chr1	207289001	207299000	112	0.100128	0.0574807
chr1	207290001	207300000	108	0.190568	0.118371
chr1	207291001	207301000	102	0.292643	0.204636
chr1	207292001	207302000	108	0.359459	0.258887
chr1	207293001	207303000	107	0.413259	0.314095
chr1	207294001	207304000	111	0.44412	0.355396
chr1	207295001	207305000	107	0.471931	0.382343
chr1	207296001	207306000	103	0.501488	0.423632
chr1	207297001	207307000	102	0.510852	0.444714
chr1	207298001	207308000	102	0.510765	0.452044
chr1	207299001	207309000	86	0.533918	0.477896
chr1	207300001	207310000	71	0.525381	0.464586
chr1	207301001	207311000	60	0.489445	0.421416
chr1	207302001	207312000	46	0.451283	0.39841
chr1	207303001	207313000	36	0.409606	0.355823
chr1	207304001	207314000	24	0.372825	0.304408
chr1	207305001	207315000	33	0.382243	0.367088
chr1	207306001	207316000	54	0.367319	0.326838
chr1	207307001	207317000	61	0.363346	0.303052
chr1	207308001	207318000	68	0.374348	0.303665
chr1	207309001	207319000	70	0.372976	0.299079
chr1	207310001	207320000	72	0.374061	0.302007
chr1	207311001	207321000	78	0.371399	0.286078
chr1	207312001	207322000	90	0.35702	0.27902
chr1	207313001	207323000	97	0.349061	0.269703
chr1	207314001	207324000	103	0.342378	0.26782
chr1	207315001	207325000	94	0.323469	0.241389
chr1	207316001	207326000	78	0.366141	0.273288
chr1	207317001	207327000	65	0.366229	0.278318
chr1	207318001	207328000	53	0.356576	0.279506
chr1	207319001	207329000	51	0.358182	0.284854
chr1	207320001	207330000	49	0.355453	0.27997
chr1	207321001	207331000	43	0.359125	0.30579
chr1	207322001	207332000	31	0.397862	0.333911
chr1	207323001	207333000	24	0.437835	0.387577
chr1	207324001	207334000	18	0.503881	0.43764
chr1	207325001	207335000	12	0.625642	0.573883
chr1	207360001	207370000	3	0.0932141	0.0598961
chr1	207361001	207371000	3	0.0932141	0.0598961
chr1	207362001	207372000	3	0.0932141	0.0598961
chr1	207363001	207373000	4	0.0414992	0.034538
chr1	207364001	207374000	4	0.0414992	0.034538
chr1	207365001	207375000	4	0.0414992	0.034538
chr1	207366001	207376000	4	0.0414992	0.034538
chr1	207367001	207377000	4	0.0414992	0.034538
chr1	207368001	207378000	4	0.0414992	0.034538
chr1	207369001	207379000	4	0.0414992	0.034538
chr1	207370001	207380000	1	-0.0415366	-0.0415366
chr1	207371001	207381000	1	-0.0415366	-0.0415366
chr1	207372001	207382000	1	-0.0415366	-0.0415366
chr1	207393001	207403000	2	0.160559	0.145707
chr1	207394001	207404000	2	0.160559	0.145707
chr1	207395001	207405000	2	0.160559	0.145707
chr1	207396001	207406000	2	0.160559	0.145707
chr1	207397001	207407000	2	0.160559	0.145707
chr1	207398001	207408000	2	0.160559	0.145707
chr1	207399001	207409000	2	0.160559	0.145707
chr1	207400001	207410000	2	0.160559	0.145707
chr1	207401001	207411000	2	0.160559	0.145707
chr1	207402001	207412000	2	0.160559	0.145707
chr1	207411001	207421000	1	0.465217	0.465217
chr1	207412001	207422000	1	0.465217	0.465217
chr1	207413001	207423000	1	0.465217	0.465217
chr1	207414001	207424000	14	0.418403	0.172445
chr1	207415001	207425000	23	0.407877	0.252503
chr1	207416001	207426000	28	0.379702	0.248177
chr1	207417001	207427000	31	0.361866	0.243011
chr1	207418001	207428000	32	0.355637	0.243247
chr1	207419001	207429000	32	0.355637	0.243247
chr1	207420001	207430000	32	0.355637	0.243247
chr1	207421001	207431000	31	0.346681	0.236087
chr1	207422001	207432000	34	0.329697	0.226747
chr1	207423001	207433000	36	0.322379	0.226995
chr1	207424001	207434000	25	0.282459	0.267707
chr1	207425001	207435000	17	0.220546	0.20654
chr1	207426001	207436000	12	0.208367	0.197483
chr1	207427001	207437000	11	0.252719	0.231128
chr1	207428001	207438000	14	0.284762	0.248209
chr1	207429001	207439000	22	0.317952	0.281999
chr1	207430001	207440000	25	0.326259	0.290662
chr1	207431001	207441000	27	0.317958	0.27627
chr1	207432001	207442000	30	0.343818	0.313888
chr1	207433001	207443000	31	0.354479	0.321827
chr1	207434001	207444000	33	0.35896	0.316914
chr1	207435001	207445000	39	0.382408	0.341908
chr1	207436001	207446000	49	0.382092	0.340568
chr1	207437001	207447000	50	0.385912	0.34466
chr1	207438001	207448000	50	0.378349	0.336531
chr1	207439001	207449000	47	0.381296	0.333929
chr1	207440001	207450000	47	0.37428	0.323907
chr1	207441001	207451000	48	0.381644	0.326686
chr1	207442001	207452000	46	0.389106	0.322429
chr1	207443001	207453000	45	0.38664	0.321271
chr1	207444001	207454000	43	0.382109	0.315753
chr1	207445001	207455000	36	0.357718	0.291368
chr1	207446001	207456000	26	0.347674	0.274455
chr1	207447001	207457000	23	0.324803	0.253638
chr1	207448001	207458000	19	0.347377	0.266159
chr1	207449001	207459000	14	0.32693	0.247133
chr1	207450001	207460000	11	0.370418	0.260757
chr1	207451001	207461000	10	0.29337	0.243128
chr1	207452001	207462000	12	0.209411	0.177083
chr1	207453001	207463000	14	0.160068	0.116044
chr1	207454001	207464000	22	0.172422	0.117056
chr1	207455001	207465000	26	0.194897	0.129494
chr1	207456001	207466000	31	0.20578	0.142647
chr1	207457001	207467000	32	0.205323	0.144332
chr1	207458001	207468000	36	0.217416	0.153615
chr1	207459001	207469000	41	0.187625	0.1332
chr1	207460001	207470000	43	0.19002	0.138348
chr1	207461001	207471000	44	0.190787	0.136993
chr1	207462001	207472000	39	0.175704	0.126067
chr1	207463001	207473000	36	0.182736	0.131684
chr1	207464001	207474000	28	0.226692	0.155224
chr1	207465001	207475000	24	0.215309	0.14811
chr1	207466001	207476000	21	0.200119	0.115005
chr1	207467001	207477000	22	0.206361	0.114786
chr1	207468001	207478000	21	0.394089	0.191401
chr1	207469001	207479000	16	0.529371	0.255523
chr1	207470001	207480000	18	0.610446	0.326118
chr1	207471001	207481000	20	0.677435	0.428088
chr1	207472001	207482000	19	0.691858	0.44633
chr1	207473001	207483000	19	0.70596	0.487891
chr1	207474001	207484000	19	0.681701	0.450156
chr1	207475001	207485000	22	0.634678	0.384247
chr1	207476001	207486000	22	0.633544	0.412523
chr1	207477001	207487000	25	0.654041	0.462179
chr1	207478001	207488000	26	0.57109	0.347024
chr1	207479001	207489000	30	0.574108	0.367559
chr1	207480001	207490000	26	0.551344	0.336817
chr1	207481001	207491000	24	0.490418	0.262489
chr1	207482001	207492000	31	0.501171	0.283924
chr1	207483001	207493000	34	0.498803	0.302087
chr1	207484001	207494000	33	0.519105	0.332662
chr1	207485001	207495000	31	0.545663	0.376567
chr1	207486001	207496000	33	0.544508	0.400841
chr1	207487001	207497000	32	0.493145	0.338227
chr1	207488001	207498000	29	0.523338	0.388904
chr1	207489001	207499000	27	0.501699	0.340261
chr1	207490001	207500000	28	0.49613	0.338508
chr1	207491001	207501000	25	0.496475	0.358094
chr1	207492001	207502000	20	0.466239	0.351152
chr1	207493001	207503000	17	0.415256	0.287378
chr1	207494001	207504000	17	0.372883	0.253883
chr1	207495001	207505000	17	0.318434	0.216903
chr1	207496001	207506000	19	0.250466	0.187601
chr1	207497001	207507000	18	0.249628	0.189059
chr1	207498001	207508000	19	0.283445	0.210982
chr1	207499001	207509000	19	0.294364	0.233851
chr1	207500001	207510000	20	0.285069	0.220058
chr1	207501001	207511000	22	0.282687	0.215847
chr1	207502001	207512000	20	0.278237	0.208801
chr1	207503001	207513000	22	0.307235	0.218318
chr1	207504001	207514000	24	0.330248	0.237514
chr1	207505001	207515000	25	0.379121	0.270062
chr1	207506001	207516000	21	0.379125	0.277443
chr1	207507001	207517000	20	0.416287	0.332506
chr1	207508001	207518000	20	0.370092	0.286571
chr1	207509001	207519000	22	0.425541	0.332102
chr1	207510001	207520000	24	0.422457	0.348464
chr1	207511001	207521000	27	0.387462	0.31294
chr1	207512001	207522000	33	0.366849	0.293133
chr1	207513001	207523000	34	0.323798	0.263335
chr1	207514001	207524000	31	0.321656	0.258314
chr1	207515001	207525000	34	0.263742	0.205743
chr1	207516001	207526000	38	0.215148	0.169021
chr1	207517001	207527000	38	0.189497	0.140988
chr1	207518001	207528000	38	0.189215	0.140909
chr1	207519001	207529000	42	0.237229	0.165449
chr1	207520001	207530000	40	0.214208	0.140024
chr1	207521001	207531000	38	0.217523	0.148268
chr1	207522001	207532000	33	0.207163	0.143943
chr1	207523001	207533000	34	0.22878	0.172217
chr1	207524001	207534000	42	0.22449	0.165986
chr1	207525001	207535000	38	0.246104	0.185429
chr1	207526001	207536000	33	0.279684	0.206943
chr1	207527001	207537000	32	0.278659	0.213903
chr1	207528001	207538000	32	0.287766	0.22637
chr1	207529001	207539000	26	0.154739	0.153896
chr1	207530001	207540000	27	0.157855	0.150979
chr1	207531001	207541000	31	0.148674	0.147036
chr1	207532001	207542000	32	0.140501	0.137637
chr1	207533001	207543000	29	0.134601	0.129686
chr1	207534001	207544000	24	0.11947	0.133076
chr1	207535001	207545000	25	0.11732	0.122519
chr1	207536001	207546000	25	0.101651	0.110856
chr1	207537001	207547000	29	0.107199	0.116123
chr1	207538001	207548000	28	0.0995436	0.109686
chr1	207539001	207549000	29	0.103253	0.114175
chr1	207540001	207550000	28	0.115842	0.125435
chr1	207541001	207551000	22	0.12859	0.128265
chr1	207542001	207552000	21	0.13102	0.13252
chr1	207543001	207553000	21	0.121639	0.121701
chr1	207544001	207554000	23	0.0926642	0.0957707
chr1	207545001	207555000	23	0.0917682	0.0995049
chr1	207546001	207556000	22	0.0999018	0.105734
chr1	207547001	207557000	17	0.100913	0.102103
chr1	207548001	207558000	16	0.099585	0.101283
chr1	207549001	207559000	13	0.0871794	0.0851221
chr1	207550001	207560000	11	0.0837434	0.0792895
chr1	207551001	207561000	10	0.0542482	0.06139
chr1	207552001	207562000	12	0.0149871	0.0318003
chr1	207553001	207563000	13	-0.00550428	0.00523609
chr1	207554001	207564000	10	0.0883151	0.0429775
chr1	207555001	207565000	12	0.165688	0.117832
chr1	207556001	207566000	15	0.138648	0.102016
chr1	207557001	207567000	16	0.183769	0.1362
chr1	207558001	207568000	20	0.166544	0.130663
chr1	207559001	207569000	25	0.141922	0.112168
chr1	207560001	207570000	27	0.133934	0.102478
chr1	207561001	207571000	30	0.127816	0.0981932
chr1	207562001	207572000	28	0.144263	0.118493
chr1	207563001	207573000	31	0.158615	0.140245
chr1	207564001	207574000	31	0.141817	0.126998
chr1	207565001	207575000	32	0.0968649	0.0863346
chr1	207566001	207576000	32	0.0973795	0.0885612
chr1	207567001	207577000	33	0.0684654	0.0673153
chr1	207568001	207578000	32	0.0529248	0.0541698
chr1	207569001	207579000	27	0.0561796	0.0571294
chr1	207570001	207580000	25	0.060681	0.0631916
chr1	207571001	207581000	24	0.0528931	0.0585393
chr1	207572001	207582000	24	0.0369259	0.0437486
chr1	207573001	207583000	18	-0.00301936	0.0055164
chr1	207574001	207584000	23	-0.0115982	-0.00640393
chr1	207575001	207585000	18	-0.00315077	0.000358039
chr1	207576001	207586000	15	-0.0143542	-0.0120709
chr1	207577001	207587000	15	0.00732227	-0.000293005
chr1	207578001	207588000	16	0.0303485	0.0190709
chr1	207579001	207589000	18	0.027748	0.0163383
chr1	207580001	207590000	18	0.027748	0.0163383
chr1	207581001	207591000	18	0.0930209	0.0542065
chr1	207582001	207592000	18	0.103967	0.0597639
chr1	207583001	207593000	18	0.103967	0.0597639
chr1	207584001	207594000	11	0.138829	0.106851
chr1	207585001	207595000	11	0.138829	0.106851
chr1	207586001	207596000	12	0.132719	0.0988543
chr1	207587001	207597000	12	0.128083	0.0799379
chr1	207588001	207598000	10	0.148609	0.0781256
chr1	207589001	207599000	12	0.143044	0.062846
chr1	207590001	207600000	21	0.1751	0.111639
chr1	207591001	207601000	25	0.14928	0.103385
chr1	207592001	207602000	32	0.175553	0.130564
chr1	207593001	207603000	39	0.181651	0.130635
chr1	207594001	207604000	44	0.192113	0.14397
chr1	207595001	207605000	48	0.197388	0.15205
chr1	207596001	207606000	51	0.2017	0.156698
chr1	207597001	207607000	51	0.2017	0.156698
chr1	207598001	207608000	53	0.205632	0.158257
chr1	207599001	207609000	50	0.210931	0.168733
chr1	207600001	207610000	42	0.215002	0.169456
chr1	207601001	207611000	36	0.221449	0.17198
chr1	207602001	207612000	28	0.218545	0.163066
chr1	207603001	207613000	21	0.220358	0.173767
chr1	207604001	207614000	19	0.271797	0.196118
chr1	207605001	207615000	25	0.256938	0.187394
chr1	207606001	207616000	30	0.256685	0.192586
chr1	207607001	207617000	34	0.249779	0.185789
chr1	207608001	207618000	32	0.24133	0.185503
chr1	207609001	207619000	33	0.232874	0.183021
chr1	207610001	207620000	32	0.231295	0.180279
chr1	207611001	207621000	34	0.219694	0.172162
chr1	207612001	207622000	35	0.214297	0.167987
chr1	207613001	207623000	38	0.20387	0.155086
chr1	207614001	207624000	37	0.157558	0.125484
chr1	207615001	207625000	33	0.116387	0.093598
chr1	207616001	207626000	29	0.0601325	0.0428347
chr1	207617001	207627000	27	0.0424292	0.0357486
chr1	207618001	207628000	28	0.0401698	0.0324625
chr1	207619001	207629000	27	0.038151	0.0303886
chr1	207620001	207630000	29	0.0425663	0.0350007
chr1	207621001	207631000	32	0.0535962	0.0503158
chr1	207622001	207632000	36	0.0559084	0.0526527
chr1	207623001	207633000	34	0.058704	0.0570674
chr1	207624001	207634000	37	0.0697919	0.0710123
chr1	207625001	207635000	33	0.080739	0.0834968
chr1	207626001	207636000	29	0.0912265	0.098057
chr1	207627001	207637000	31	0.104547	0.105225
chr1	207628001	207638000	30	0.13809	0.146235
chr1	207629001	207639000	33	0.144465	0.156337
chr1	207630001	207640000	33	0.157586	0.164014
chr1	207631001	207641000	29	0.161669	0.162286
chr1	207632001	207642000	30	0.201888	0.188865
chr1	207633001	207643000	34	0.251661	0.221065
chr1	207634001	207644000	35	0.27354	0.216838
chr1	207635001	207645000	35	0.259788	0.208789
chr1	207636001	207646000	37	0.257477	0.205711
chr1	207637001	207647000	32	0.267072	0.222813
chr1	207638001	207648000	32	0.252079	0.195971
chr1	207639001	207649000	30	0.256716	0.191628
chr1	207640001	207650000	30	0.247799	0.178715
chr1	207641001	207651000	32	0.242283	0.184547
chr1	207642001	207652000	29	0.238975	0.178319
chr1	207643001	207653000	25	0.191643	0.144095
chr1	207644001	207654000	20	0.184562	0.162589
chr1	207645001	207655000	24	0.211499	0.182447
chr1	207646001	207656000	23	0.241801	0.216922
chr1	207647001	207657000	25	0.24129	0.215463
chr1	207648001	207658000	30	0.212623	0.193665
chr1	207649001	207659000	31	0.21055	0.186167
chr1	207650001	207660000	31	0.206669	0.182124
chr1	207651001	207661000	30	0.2228	0.194776
chr1	207652001	207662000	29	0.22127	0.194049
chr1	207653001	207663000	31	0.206096	0.184954
chr1	207654001	207664000	32	0.191424	0.168363
chr1	207655001	207665000	27	0.170198	0.148806
chr1	207656001	207666000	26	0.143563	0.125348
chr1	207657001	207667000	23	0.134806	0.11636
chr1	207658001	207668000	18	0.159846	0.12554
chr1	207659001	207669000	15	0.169069	0.134839
chr1	207660001	207670000	14	0.170157	0.146915
chr1	207661001	207671000	13	0.127072	0.108233
chr1	207662001	207672000	11	0.129185	0.0987337
chr1	207663001	207673000	9	0.167465	0.102608
chr1	207664001	207674000	8	0.175649	0.108178
chr1	207665001	207675000	9	0.166366	0.122367
chr1	207666001	207676000	12	0.178007	0.1355
chr1	207667001	207677000	16	0.195678	0.160188
chr1	207668001	207678000	16	0.187865	0.165526
chr1	207669001	207679000	18	0.195997	0.174795
chr1	207670001	207680000	20	0.195657	0.170143
chr1	207671001	207681000	24	0.199517	0.180688
chr1	207672001	207682000	29	0.199712	0.1821
chr1	207673001	207683000	30	0.196886	0.180425
chr1	207674001	207684000	35	0.273258	0.23908
chr1	207675001	207685000	35	0.283097	0.250654
chr1	207676001	207686000	36	0.320403	0.279204
chr1	207677001	207687000	36	0.345462	0.297915
chr1	207678001	207688000	35	0.371966	0.316358
chr1	207679001	207689000	35	0.371299	0.308438
chr1	207680001	207690000	32	0.385585	0.330294
chr1	207681001	207691000	31	0.461922	0.391553
chr1	207682001	207692000	31	0.484085	0.413167
chr1	207683001	207693000	31	0.490544	0.415476
chr1	207684001	207694000	26	0.467676	0.391183
chr1	207685001	207695000	27	0.457624	0.37724
chr1	207686001	207696000	28	0.397243	0.325452
chr1	207687001	207697000	24	0.387758	0.312586
chr1	207688001	207698000	26	0.337857	0.271415
chr1	207689001	207699000	30	0.309045	0.25398
chr1	207690001	207700000	35	0.338288	0.274054
chr1	207691001	207701000	34	0.335229	0.268854
chr1	207692001	207702000	30	0.316775	0.256288
chr1	207693001	207703000	32	0.31644	0.254952
chr1	207694001	207704000	34	0.32178	0.259687
chr1	207695001	207705000	32	0.339768	0.276801
chr1	207696001	207706000	28	0.359747	0.294902
chr1	207697001	207707000	31	0.351385	0.279747
chr1	207698001	207708000	28	0.372273	0.299103
chr1	207699001	207709000	22	0.428812	0.345074
chr1	207700001	207710000	18	0.384158	0.310231
chr1	207701001	207711000	19	0.337429	0.275015
chr1	207702001	207712000	22	0.393688	0.297947
chr1	207703001	207713000	19	0.405882	0.292696
chr1	207704001	207714000	18	0.408364	0.252677
chr1	207705001	207715000	19	0.432838	0.250811
chr1	207706001	207716000	18	0.451044	0.25464
chr1	207707001	207717000	15	0.48218	0.277907
chr1	207708001	207718000	15	0.48218	0.277907
chr1	207709001	207719000	17	0.47593	0.296631
chr1	207710001	207720000	17	0.508125	0.318023
chr1	207711001	207721000	13	0.481209	0.280656
chr1	207712001	207722000	10	0.425618	0.262854
chr1	207713001	207723000	9	0.460752	0.296158
chr1	207714001	207724000	7	0.476405	0.384167
chr1	207715001	207725000	7	0.314662	0.306431
chr1	207716001	207726000	10	0.239718	0.205486
chr1	207717001	207727000	11	0.234584	0.20378
chr1	207718001	207728000	13	0.226737	0.200338
chr1	207719001	207729000	14	0.149697	0.14172
chr1	207720001	207730000	14	0.139004	0.125222
chr1	207721001	207731000	14	0.139004	0.125222
chr1	207722001	207732000	17	0.105035	0.0988193
chr1	207723001	207733000	18	0.114045	0.104169
chr1	207724001	207734000	19	0.121417	0.108956
chr1	207725001	207735000	18	0.123013	0.107597
chr1	207726001	207736000	16	0.156703	0.1428
chr1	207727001	207737000	15	0.154473	0.139872
chr1	207728001	207738000	15	0.161936	0.142637
chr1	207729001	207739000	16	0.170484	0.153556
chr1	207730001	207740000	17	0.17803	0.162934
chr1	207731001	207741000	21	0.177816	0.159907
chr1	207732001	207742000	23	0.193141	0.182814
chr1	207733001	207743000	25	0.190584	0.176107
chr1	207734001	207744000	28	0.189321	0.176492
chr1	207735001	207745000	30	0.189742	0.177734
chr1	207736001	207746000	28	0.189568	0.176143
chr1	207737001	207747000	31	0.190143	0.17798
chr1	207738001	207748000	30	0.189272	0.176819
chr1	207739001	207749000	28	0.19241	0.182989
chr1	207740001	207750000	26	0.191351	0.181267
chr1	207741001	207751000	25	0.191817	0.181882
chr1	207742001	207752000	23	0.187934	0.177499
chr1	207743001	207753000	22	0.188505	0.183336
chr1	207744001	207754000	21	0.191001	0.179824
chr1	207745001	207755000	20	0.190782	0.179059
chr1	207746001	207756000	21	0.191001	0.179824
chr1	207747001	207757000	20	0.184563	0.161897
chr1	207748001	207758000	19	0.184141	0.16034
chr1	207749001	207759000	18	0.183428	0.158407
chr1	207750001	207760000	21	0.181271	0.154961
chr1	207751001	207761000	20	0.178969	0.156155
chr1	207752001	207762000	21	0.160926	0.129621
chr1	207753001	207763000	23	0.176116	0.143471
chr1	207754001	207764000	24	0.174496	0.148205
chr1	207755001	207765000	26	0.173579	0.145541
chr1	207756001	207766000	28	0.172485	0.14664
chr1	207757001	207767000	29	0.166698	0.147957
chr1	207758001	207768000	30	0.165399	0.147437
chr1	207759001	207769000	33	0.161211	0.143117
chr1	207760001	207770000	38	0.160135	0.146982
chr1	207761001	207771000	48	0.15008	0.138484
chr1	207762001	207772000	46	0.149944	0.140959
chr1	207763001	207773000	43	0.14102	0.132878
chr1	207764001	207774000	42	0.12729	0.119507
chr1	207765001	207775000	42	0.113148	0.107586
chr1	207766001	207776000	41	0.103731	0.098666
chr1	207767001	207777000	41	0.0993822	0.094553
chr1	207768001	207778000	44	0.0920066	0.0875464
chr1	207769001	207779000	42	0.0843546	0.0809723
chr1	207770001	207780000	37	0.0638731	0.0614684
chr1	207771001	207781000	26	0.0392562	0.0389982
chr1	207772001	207782000	25	0.0516337	0.0470791
chr1	207773001	207783000	24	0.0471196	0.0427319
chr1	207774001	207784000	21	0.0524829	0.0469433
chr1	207775001	207785000	17	0.0587432	0.0511227
chr1	207776001	207786000	16	0.0650484	0.0562583
chr1	207777001	207787000	13	0.0771786	0.0643801
chr1	207778001	207788000	12	0.0911085	0.0714135
chr1	207779001	207789000	10	0.10991	0.0813296
chr1	207780001	207790000	7	0.123222	0.0963586
chr1	207781001	207791000	6	0.13001	0.0969652
chr1	207782001	207792000	4	0.0555638	0.0506121
chr1	207783001	207793000	4	0.0555638	0.0506121
chr1	207784001	207794000	4	0.0555638	0.0506121
chr1	207785001	207795000	4	0.0555638	0.0506121
chr1	207786001	207796000	3	0.0490535	0.0425785
chr1	207787001	207797000	4	0.269645	0.186593
chr1	207788001	207798000	2	0.387334	0.325123
chr1	207789001	207799000	2	0.387334	0.325123
chr1	207790001	207800000	2	0.387334	0.325123
chr1	207791001	207801000	2	0.387334	0.325123
chr1	207792001	207802000	2	0.387334	0.325123
chr1	207793001	207803000	2	0.387334	0.325123
chr1	207794001	207804000	2	0.387334	0.325123
chr1	207795001	207805000	2	0.387334	0.325123
chr1	207796001	207806000	2	0.387334	0.325123
chr1	207797001	207807000	1	0.0316109	0.0316109
chr1	207800001	207810000	2	0.445357	0.382102
chr1	207801001	207811000	2	0.445357	0.382102
chr1	207802001	207812000	2	0.445357	0.382102
chr1	207803001	207813000	2	0.445357	0.382102
chr1	207804001	207814000	2	0.445357	0.382102
chr1	207805001	207815000	2	0.445357	0.382102
chr1	207806001	207816000	2	0.445357	0.382102
chr1	207807001	207817000	2	0.445357	0.382102
chr1	207808001	207818000	2	0.445357	0.382102
chr1	207809001	207819000	2	0.445357	0.382102
chr1	207828001	207838000	1	0.274592	0.274592
chr1	207829001	207839000	1	0.274592	0.274592
chr1	207830001	207840000	1	0.274592	0.274592
chr1	207831001	207841000	1	0.274592	0.274592
chr1	207832001	207842000	1	0.274592	0.274592
chr1	207833001	207843000	1	0.274592	0.274592
chr1	207834001	207844000	1	0.274592	0.274592
chr1	207835001	207845000	1	0.274592	0.274592
chr1	207836001	207846000	1	0.274592	0.274592
chr1	207837001	207847000	1	0.274592	0.274592
chr1	207861001	207871000	1	-0.0333121	-0.0333121
chr1	207862001	207872000	1	-0.0333121	-0.0333121
chr1	207863001	207873000	1	-0.0333121	-0.0333121
chr1	207864001	207874000	1	-0.0333121	-0.0333121
chr1	207865001	207875000	1	-0.0333121	-0.0333121
chr1	207866001	207876000	1	-0.0333121	-0.0333121
chr1	207867001	207877000	2	-0.0065524	-0.017833
chr1	207868001	207878000	2	-0.0065524	-0.017833
chr1	207869001	207879000	6	0.213096	0.138446
chr1	207870001	207880000	6	0.213096	0.138446
chr1	207871001	207881000	6	0.236701	0.194006
chr1	207872001	207882000	9	0.241822	0.190853
chr1	207873001	207883000	9	0.241822	0.190853
chr1	207874001	207884000	11	0.193036	0.152275
chr1	207875001	207885000	19	0.219733	0.168154
chr1	207876001	207886000	19	0.219733	0.168154
chr1	207877001	207887000	18	0.233143	0.177626
chr1	207878001	207888000	19	0.237713	0.18407
chr1	207879001	207889000	15	0.226316	0.175399
chr1	207880001	207890000	15	0.226316	0.175399
chr1	207881001	207891000	14	0.219247	0.166495
chr1	207882001	207892000	11	0.21128	0.161572
chr1	207883001	207893000	11	0.21128	0.161572
chr1	207884001	207894000	9	0.263789	0.202216
chr1	207885001	207895000	1	0.300049	0.300049
chr1	207886001	207896000	1	0.300049	0.300049
chr1	207887001	207897000	1	0.300049	0.300049
chr1	207901001	207911000	5	0.313489	0.302939
chr1	207902001	207912000	5	0.313489	0.302939
chr1	207903001	207913000	5	0.313489	0.302939
chr1	207904001	207914000	5	0.313489	0.302939
chr1	207905001	207915000	5	0.313489	0.302939
chr1	207906001	207916000	5	0.313489	0.302939
chr1	207907001	207917000	5	0.313489	0.302939
chr1	207908001	207918000	5	0.313489	0.302939
chr1	207909001	207919000	5	0.313489	0.302939
chr1	207910001	207920000	5	0.313489	0.302939
chr1	207945001	207955000	1	0.0320366	0.0320366
chr1	207946001	207956000	2	0.0320366	0.0320366
chr1	207947001	207957000	3	0.0258664	0.0263421
chr1	207948001	207958000	3	0.0258664	0.0263421
chr1	207949001	207959000	3	0.0258664	0.0263421
chr1	207950001	207960000	3	0.0258664	0.0263421
chr1	207951001	207961000	4	0.227251	0.120915
chr1	207952001	207962000	4	0.227251	0.120915
chr1	207953001	207963000	10	0.106088	0.0474045
chr1	207954001	207964000	10	0.106088	0.0474045
chr1	207955001	207965000	9	0.111604	0.0491121
chr1	207956001	207966000	8	0.118008	0.0512465
chr1	207957001	207967000	7	0.128326	0.0564313
chr1	207958001	207968000	7	0.128326	0.0564313
chr1	207959001	207969000	7	0.128326	0.0564313
chr1	207960001	207970000	7	0.128326	0.0564313
chr1	207961001	207971000	6	0.0014291	-0.00160273
chr1	207962001	207972000	6	0.0014291	-0.00160273
chr1	208004001	208014000	1	0.0483107	0.0483107
chr1	208005001	208015000	1	0.0483107	0.0483107
chr1	208006001	208016000	1	0.0483107	0.0483107
chr1	208007001	208017000	1	0.0483107	0.0483107
chr1	208008001	208018000	1	0.0483107	0.0483107
chr1	208009001	208019000	1	0.0483107	0.0483107
chr1	208010001	208020000	1	0.0483107	0.0483107
chr1	208011001	208021000	1	0.0483107	0.0483107
chr1	208012001	208022000	1	0.0483107	0.0483107
chr1	208013001	208023000	1	0.0483107	0.0483107
chr1	208056001	208066000	1	0.134439	0.134439
chr1	208057001	208067000	1	0.134439	0.134439
chr1	208058001	208068000	1	0.134439	0.134439
chr1	208059001	208069000	2	0.209393	0.202821
chr1	208060001	208070000	2	0.209393	0.202821
chr1	208061001	208071000	2	0.209393	0.202821
chr1	208062001	208072000	2	0.209393	0.202821
chr1	208063001	208073000	2	0.209393	0.202821
chr1	208064001	208074000	2	0.209393	0.202821
chr1	208065001	208075000	2	0.209393	0.202821
chr1	208066001	208076000	1	0.271204	0.271204
chr1	208067001	208077000	1	0.271204	0.271204
chr1	208068001	208078000	1	0.271204	0.271204
chr1	208072001	208082000	1	0.173741	0.173741
chr1	208073001	208083000	1	0.173741	0.173741
chr1	208074001	208084000	1	0.173741	0.173741
chr1	208075001	208085000	3	0.122862	0.0948033
chr1	208076001	208086000	3	0.122862	0.0948033
chr1	208077001	208087000	3	0.122862	0.0948033
chr1	208078001	208088000	3	0.122862	0.0948033
chr1	208079001	208089000	3	0.122862	0.0948033
chr1	208080001	208090000	3	0.122862	0.0948033
chr1	208081001	208091000	3	0.122862	0.0948033
chr1	208082001	208092000	2	0.118418	0.0553342
chr1	208083001	208093000	2	0.118418	0.0553342
chr1	208084001	208094000	4	0.114328	0.0550837
chr1	208085001	208095000	3	0.279525	0.205064
chr1	208086001	208096000	5	0.244399	0.176724
chr1	208087001	208097000	5	0.244399	0.176724
chr1	208088001	208098000	5	0.244399	0.176724
chr1	208089001	208099000	5	0.244399	0.176724
chr1	208090001	208100000	5	0.244399	0.176724
chr1	208091001	208101000	9	0.164583	0.0785186
chr1	208092001	208102000	9	0.164583	0.0785186
chr1	208093001	208103000	10	0.220089	0.118769
chr1	208094001	208104000	8	0.246693	0.134753
chr1	208095001	208105000	7	0.189358	0.0817858
chr1	208096001	208106000	6	0.205411	0.0933954
chr1	208097001	208107000	6	0.205411	0.0933954
chr1	208098001	208108000	10	0.18951	0.121294
chr1	208099001	208109000	11	0.199049	0.134446
chr1	208100001	208110000	11	0.199049	0.134446
chr1	208101001	208111000	7	0.246695	0.236551
chr1	208102001	208112000	9	0.279338	0.253473
chr1	208103001	208113000	8	0.248329	0.225029
chr1	208104001	208114000	9	0.238876	0.219136
chr1	208105001	208115000	9	0.238876	0.219136
chr1	208106001	208116000	11	0.244869	0.22024
chr1	208107001	208117000	14	0.246182	0.223352
chr1	208108001	208118000	12	0.287243	0.254197
chr1	208109001	208119000	15	0.259514	0.22119
chr1	208110001	208120000	17	0.283443	0.24238
chr1	208111001	208121000	19	0.280635	0.232177
chr1	208112001	208122000	20	0.272383	0.238005
chr1	208113001	208123000	21	0.275192	0.242134
chr1	208114001	208124000	22	0.266102	0.223514
chr1	208115001	208125000	23	0.279511	0.235026
chr1	208116001	208126000	21	0.275344	0.221982
chr1	208117001	208127000	24	0.281207	0.208374
chr1	208118001	208128000	26	0.303498	0.214048
chr1	208119001	208129000	26	0.324798	0.210608
chr1	208120001	208130000	28	0.305549	0.180991
chr1	208121001	208131000	30	0.28594	0.155696
chr1	208122001	208132000	32	0.26143	0.127211
chr1	208123001	208133000	38	0.246516	0.126027
chr1	208124001	208134000	40	0.212482	0.117331
chr1	208125001	208135000	45	0.150197	0.0882661
chr1	208126001	208136000	45	0.145392	0.0887935
chr1	208127001	208137000	41	0.113306	0.0700323
chr1	208128001	208138000	44	0.0525648	0.0339781
chr1	208129001	208139000	46	0.0275649	0.0205065
chr1	208130001	208140000	47	0.0107162	0.0100266
chr1	208131001	208141000	50	0.00674294	0.00699029
chr1	208132001	208142000	48	0.050887	0.0278345
chr1	208133001	208143000	44	0.0615591	0.0298833
chr1	208134001	208144000	46	0.106123	0.0676144
chr1	208135001	208145000	43	0.158417	0.101233
chr1	208136001	208146000	47	0.15955	0.0992831
chr1	208137001	208147000	47	0.173907	0.110341
chr1	208138001	208148000	41	0.211126	0.133707
chr1	208139001	208149000	37	0.264112	0.165587
chr1	208140001	208150000	40	0.301846	0.1894
chr1	208141001	208151000	39	0.355655	0.231526
chr1	208142001	208152000	45	0.334918	0.193987
chr1	208143001	208153000	42	0.326849	0.183515
chr1	208144001	208154000	40	0.373609	0.189676
chr1	208145001	208155000	43	0.394851	0.226956
chr1	208146001	208156000	41	0.43805	0.275273
chr1	208147001	208157000	47	0.475996	0.322253
chr1	208148001	208158000	54	0.479409	0.34893
chr1	208149001	208159000	53	0.481687	0.356452
chr1	208150001	208160000	50	0.496606	0.378088
chr1	208151001	208161000	45	0.513261	0.405854
chr1	208152001	208162000	37	0.542308	0.479049
chr1	208153001	208163000	41	0.514553	0.450623
chr1	208154001	208164000	39	0.470368	0.435133
chr1	208155001	208165000	35	0.439429	0.395647
chr1	208156001	208166000	36	0.36487	0.34282
chr1	208157001	208167000	30	0.270318	0.268739
chr1	208158001	208168000	23	0.190201	0.189682
chr1	208159001	208169000	27	0.14327	0.145642
chr1	208160001	208170000	22	0.116935	0.115823
chr1	208161001	208171000	21	0.0952351	0.0934884
chr1	208162001	208172000	20	0.077087	0.0720699
chr1	208163001	208173000	16	0.0480448	0.0431682
chr1	208164001	208174000	14	0.049354	0.0437523
chr1	208165001	208175000	16	0.0572156	0.0540601
chr1	208166001	208176000	17	0.0995864	0.0774173
chr1	208167001	208177000	17	0.136543	0.106342
chr1	208168001	208178000	24	0.219662	0.180957
chr1	208169001	208179000	23	0.233626	0.183314
chr1	208170001	208180000	25	0.216864	0.165789
chr1	208171001	208181000	36	0.140905	0.107714
chr1	208172001	208182000	38	0.134173	0.101652
chr1	208173001	208183000	41	0.133767	0.0996658
chr1	208174001	208184000	42	0.129844	0.0959891
chr1	208175001	208185000	48	0.125954	0.0928374
chr1	208176001	208186000	49	0.105346	0.0777103
chr1	208177001	208187000	48	0.0934708	0.0676796
chr1	208178001	208188000	44	0.0179508	0.0150295
chr1	208179001	208189000	41	0.0214462	0.0183399
chr1	208180001	208190000	41	0.0252828	0.0219044
chr1	208181001	208191000	32	0.0528289	0.0394532
chr1	208182001	208192000	31	0.0555392	0.0397355
chr1	208183001	208193000	30	0.0546879	0.0432788
chr1	208184001	208194000	54	0.104273	0.085736
chr1	208185001	208195000	54	0.130164	0.107298
chr1	208186001	208196000	52	0.149266	0.123389
chr1	208187001	208197000	60	0.152514	0.130992
chr1	208188001	208198000	56	0.157894	0.140266
chr1	208189001	208199000	58	0.157871	0.137991
chr1	208190001	208200000	57	0.159662	0.138668
chr1	208191001	208201000	57	0.162769	0.142771
chr1	208192001	208202000	61	0.157226	0.14064
chr1	208193001	208203000	63	0.151982	0.134908
chr1	208194001	208204000	41	0.161357	0.137007
chr1	208195001	208205000	33	0.144539	0.121577
chr1	208196001	208206000	39	0.137322	0.119281
chr1	208197001	208207000	30	0.129551	0.10856
chr1	208198001	208208000	30	0.129551	0.10856
chr1	208199001	208209000	27	0.12954	0.110664
chr1	208200001	208210000	26	0.130627	0.115874
chr1	208201001	208211000	27	0.125601	0.102212
chr1	208202001	208212000	27	0.123253	0.0992462
chr1	208203001	208213000	24	0.131955	0.101858
chr1	208204001	208214000	21	0.124796	0.0976137
chr1	208205001	208215000	22	0.11931	0.0866225
chr1	208206001	208216000	16	0.0365721	0.0297845
chr1	208207001	208217000	19	0.0204497	0.0190304
chr1	208208001	208218000	24	0.0126018	0.0129598
chr1	208209001	208219000	24	0.0126018	0.0129598
chr1	208210001	208220000	29	0.015369	0.01299
chr1	208211001	208221000	34	0.00826972	0.0103076
chr1	208212001	208222000	40	0.0321657	0.024905
chr1	208213001	208223000	45	0.0248253	0.0228115
chr1	208214001	208224000	51	0.0688849	0.0426468
chr1	208215001	208225000	50	0.0659124	0.0394911
chr1	208216001	208226000	54	0.0911584	0.0669686
chr1	208217001	208227000	55	0.100776	0.0753823
chr1	208218001	208228000	52	0.104699	0.0788873
chr1	208219001	208229000	53	0.105852	0.0820483
chr1	208220001	208230000	51	0.110246	0.0887421
chr1	208221001	208231000	48	0.133958	0.111627
chr1	208222001	208232000	40	0.139227	0.117397
chr1	208223001	208233000	39	0.15477	0.126299
chr1	208224001	208234000	34	0.112029	0.113275
chr1	208225001	208235000	37	0.106674	0.111614
chr1	208226001	208236000	36	0.0802572	0.0885563
chr1	208227001	208237000	34	0.0745586	0.0828852
chr1	208228001	208238000	34	0.0815573	0.0883536
chr1	208229001	208239000	33	0.0792457	0.0835637
chr1	208230001	208240000	31	0.0774647	0.0810195
chr1	208231001	208241000	27	0.059182	0.0688186
chr1	208232001	208242000	24	0.05728	0.064968
chr1	208233001	208243000	20	0.0713132	0.0746755
chr1	208234001	208244000	23	0.0663049	0.0649135
chr1	208235001	208245000	22	0.0693839	0.0579566
chr1	208236001	208246000	17	0.138317	0.0834284
chr1	208237001	208247000	18	0.214685	0.120887
chr1	208238001	208248000	18	0.248963	0.143953
chr1	208239001	208249000	23	0.298223	0.193389
chr1	208240001	208250000	26	0.325799	0.216718
chr1	208241001	208251000	27	0.331975	0.218725
chr1	208242001	208252000	29	0.320871	0.202838
chr1	208243001	208253000	31	0.319407	0.19345
chr1	208244001	208254000	29	0.334527	0.202269
chr1	208245001	208255000	29	0.342153	0.200275
chr1	208246001	208256000	35	0.272297	0.147596
chr1	208247001	208257000	36	0.250614	0.135783
chr1	208248001	208258000	37	0.234612	0.12259
chr1	208249001	208259000	37	0.18998	0.0944973
chr1	208250001	208260000	37	0.196867	0.0889716
chr1	208251001	208261000	39	0.17158	0.0706475
chr1	208252001	208262000	38	0.175225	0.0756915
chr1	208253001	208263000	36	0.197038	0.0860436
chr1	208254001	208264000	40	0.192238	0.0898547
chr1	208255001	208265000	40	0.194545	0.100466
chr1	208256001	208266000	42	0.200877	0.114471
chr1	208257001	208267000	49	0.185265	0.115078
chr1	208258001	208268000	53	0.194207	0.127273
chr1	208259001	208269000	55	0.179291	0.12032
chr1	208260001	208270000	58	0.165987	0.111701
chr1	208261001	208271000	56	0.170042	0.118995
chr1	208262001	208272000	60	0.156328	0.105989
chr1	208263001	208273000	64	0.143083	0.0933607
chr1	208264001	208274000	61	0.145478	0.0963681
chr1	208265001	208275000	59	0.145721	0.0919671
chr1	208266001	208276000	50	0.16026	0.100381
chr1	208267001	208277000	40	0.154769	0.0905239
chr1	208268001	208278000	35	0.140767	0.075592
chr1	208269001	208279000	33	0.154781	0.0778114
chr1	208270001	208280000	26	0.141556	0.0664421
chr1	208271001	208281000	26	0.14751	0.0726376
chr1	208272001	208282000	22	0.230914	0.126831
chr1	208273001	208283000	20	0.244951	0.165794
chr1	208274001	208284000	21	0.242665	0.155041
chr1	208275001	208285000	19	0.249582	0.175283
chr1	208276001	208286000	19	0.227137	0.162
chr1	208277001	208287000	19	0.241183	0.182453
chr1	208278001	208288000	18	0.275024	0.2067
chr1	208279001	208289000	13	0.293236	0.239156
chr1	208280001	208290000	17	0.274472	0.21818
chr1	208281001	208291000	17	0.284773	0.216202
chr1	208282001	208292000	19	0.223967	0.18023
chr1	208283001	208293000	16	0.226334	0.173595
chr1	208284001	208294000	14	0.232308	0.191482
chr1	208285001	208295000	16	0.224234	0.181422
chr1	208286001	208296000	16	0.216708	0.173487
chr1	208287001	208297000	18	0.187383	0.14166
chr1	208288001	208298000	18	0.170285	0.133903
chr1	208289001	208299000	18	0.170285	0.133903
chr1	208290001	208300000	14	0.1612	0.129302
chr1	208291001	208301000	13	0.209415	0.153871
chr1	208292001	208302000	16	0.402477	0.294596
chr1	208293001	208303000	23	0.439088	0.280109
chr1	208294001	208304000	36	0.530049	0.399727
chr1	208295001	208305000	42	0.523354	0.398012
chr1	208296001	208306000	45	0.515593	0.383991
chr1	208297001	208307000	43	0.528945	0.400444
chr1	208298001	208308000	42	0.5328	0.400453
chr1	208299001	208309000	43	0.53183	0.402407
chr1	208300001	208310000	45	0.523238	0.383607
chr1	208301001	208311000	44	0.525188	0.381696
chr1	208302001	208312000	40	0.50771	0.361976
chr1	208303001	208313000	33	0.503073	0.386366
chr1	208304001	208314000	18	0.378878	0.256485
chr1	208305001	208315000	11	0.317178	0.226293
chr1	208306001	208316000	9	0.318754	0.257304
chr1	208307001	208317000	8	0.330996	0.281972
chr1	208308001	208318000	8	0.330996	0.281972
chr1	208309001	208319000	10	0.223849	0.187989
chr1	208310001	208320000	12	0.284175	0.278176
chr1	208311001	208321000	12	0.284175	0.278176
chr1	208312001	208322000	12	0.234505	0.207854
chr1	208313001	208323000	12	0.234505	0.207854
chr1	208314001	208324000	15	0.224696	0.196754
chr1	208315001	208325000	15	0.196695	0.166058
chr1	208316001	208326000	14	0.180933	0.149675
chr1	208317001	208327000	14	0.180933	0.149675
chr1	208318001	208328000	19	0.190292	0.142463
chr1	208319001	208329000	21	0.290313	0.182965
chr1	208320001	208330000	18	0.265623	0.131901
chr1	208321001	208331000	20	0.259136	0.130428
chr1	208322001	208332000	22	0.257769	0.143882
chr1	208323001	208333000	23	0.255983	0.144533
chr1	208324001	208334000	22	0.26586	0.144768
chr1	208325001	208335000	26	0.262522	0.144949
chr1	208326001	208336000	31	0.258613	0.147329
chr1	208327001	208337000	33	0.254008	0.137681
chr1	208328001	208338000	29	0.25719	0.134424
chr1	208329001	208339000	25	0.11208	0.105695
chr1	208330001	208340000	25	0.116559	0.10726
chr1	208331001	208341000	23	0.116797	0.106398
chr1	208332001	208342000	22	0.108501	0.0921645
chr1	208333001	208343000	23	0.100136	0.0802183
chr1	208334001	208344000	24	0.156203	0.0799415
chr1	208335001	208345000	25	0.146994	0.0521272
chr1	208336001	208346000	21	0.129013	0.0159254
chr1	208337001	208347000	25	0.262126	0.0384147
chr1	208338001	208348000	25	0.353398	0.0648005
chr1	208339001	208349000	24	0.359206	0.0679953
chr1	208340001	208350000	24	0.367277	0.0850243
chr1	208341001	208351000	24	0.367277	0.0850243
chr1	208342001	208352000	21	0.386776	0.0907372
chr1	208343001	208353000	19	0.400052	0.101538
chr1	208344001	208354000	17	0.403477	0.111103
chr1	208345001	208355000	12	0.447795	0.196401
chr1	208346001	208356000	11	0.461798	0.221948
chr1	208347001	208357000	10	0.413191	0.303408
chr1	208348001	208358000	13	0.329757	0.262005
chr1	208349001	208359000	19	0.30437	0.237261
chr1	208350001	208360000	20	0.305759	0.236054
chr1	208351001	208361000	21	0.30145	0.232377
chr1	208352001	208362000	21	0.30145	0.232377
chr1	208353001	208363000	22	0.290008	0.230318
chr1	208354001	208364000	21	0.281977	0.224581
chr1	208355001	208365000	21	0.265245	0.214592
chr1	208356001	208366000	20	0.269322	0.221874
chr1	208357001	208367000	15	0.245773	0.216176
chr1	208358001	208368000	13	0.343347	0.225826
chr1	208359001	208369000	11	0.317102	0.180107
chr1	208360001	208370000	13	0.317054	0.184724
chr1	208361001	208371000	18	0.297631	0.188021
chr1	208362001	208372000	24	0.296938	0.202661
chr1	208363001	208373000	25	0.307566	0.215097
chr1	208364001	208374000	27	0.308548	0.222729
chr1	208365001	208375000	31	0.308385	0.216734
chr1	208366001	208376000	32	0.308774	0.219903
chr1	208367001	208377000	34	0.30597	0.223196
chr1	208368001	208378000	34	0.277784	0.214485
chr1	208369001	208379000	36	0.290171	0.245726
chr1	208370001	208380000	35	0.277983	0.241115
chr1	208371001	208381000	33	0.276805	0.248967
chr1	208372001	208382000	31	0.257526	0.234585
chr1	208373001	208383000	30	0.256182	0.23369
chr1	208374001	208384000	34	0.239542	0.207106
chr1	208375001	208385000	39	0.266408	0.240239
chr1	208376001	208386000	53	0.281556	0.25275
chr1	208377001	208387000	60	0.293727	0.269639
chr1	208378001	208388000	62	0.288129	0.26463
chr1	208379001	208389000	62	0.289937	0.269442
chr1	208380001	208390000	63	0.290952	0.264708
chr1	208381001	208391000	62	0.286751	0.260244
chr1	208382001	208392000	60	0.289275	0.262435
chr1	208383001	208393000	61	0.283944	0.254586
chr1	208384001	208394000	60	0.297523	0.270864
chr1	208385001	208395000	57	0.276627	0.261505
chr1	208386001	208396000	50	0.244968	0.239436
chr1	208387001	208397000	46	0.210651	0.207383
chr1	208388001	208398000	42	0.218778	0.212287
chr1	208389001	208399000	36	0.19924	0.192133
chr1	208390001	208400000	32	0.196035	0.19758
chr1	208391001	208401000	33	0.218538	0.210356
chr1	208392001	208402000	35	0.228698	0.206128
chr1	208393001	208403000	37	0.227934	0.209251
chr1	208394001	208404000	36	0.208533	0.198283
chr1	208395001	208405000	36	0.206521	0.174321
chr1	208396001	208406000	35	0.204107	0.164478
chr1	208397001	208407000	34	0.23661	0.180159
chr1	208398001	208408000	40	0.218524	0.168966
chr1	208399001	208409000	45	0.244986	0.188554
chr1	208400001	208410000	51	0.231689	0.176112
chr1	208401001	208411000	51	0.217987	0.157952
chr1	208402001	208412000	50	0.214446	0.159809
chr1	208403001	208413000	51	0.222192	0.157493
chr1	208404001	208414000	52	0.219548	0.152164
chr1	208405001	208415000	56	0.220364	0.151573
chr1	208406001	208416000	53	0.239488	0.167097
chr1	208407001	208417000	55	0.219037	0.153808
chr1	208408001	208418000	52	0.242125	0.164106
chr1	208409001	208419000	50	0.222145	0.150197
chr1	208410001	208420000	49	0.218523	0.139322
chr1	208411001	208421000	48	0.223366	0.152961
chr1	208412001	208422000	51	0.235831	0.159023
chr1	208413001	208423000	50	0.229244	0.157993
chr1	208414001	208424000	48	0.232388	0.161381
chr1	208415001	208425000	41	0.224363	0.147169
chr1	208416001	208426000	51	0.17208	0.110749
chr1	208417001	208427000	58	0.144195	0.0777196
chr1	208418001	208428000	57	0.11611	0.06643
chr1	208419001	208429000	59	0.120612	0.0607384
chr1	208420001	208430000	57	0.123804	0.0643018
chr1	208421001	208431000	58	0.11133	0.053844
chr1	208422001	208432000	57	0.0778201	0.0386111
chr1	208423001	208433000	59	0.0661663	0.0314328
chr1	208424001	208434000	62	0.0580501	0.025425
chr1	208425001	208435000	65	0.0609416	0.0305029
chr1	208426001	208436000	56	0.0478209	0.0219792
chr1	208427001	208437000	48	0.0574282	0.0352262
chr1	208428001	208438000	48	0.0589676	0.0372675
chr1	208429001	208439000	47	0.0534601	0.0484673
chr1	208430001	208440000	48	0.055141	0.0520979
chr1	208431001	208441000	48	0.056056	0.0540077
chr1	208432001	208442000	46	0.056652	0.0547457
chr1	208433001	208443000	47	0.063526	0.0618389
chr1	208434001	208444000	45	0.063921	0.0631244
chr1	208435001	208445000	44	0.0691269	0.0681279
chr1	208436001	208446000	46	0.0729196	0.0693641
chr1	208437001	208447000	44	0.0954894	0.0785736
chr1	208438001	208448000	48	0.0851466	0.0693179
chr1	208439001	208449000	53	0.140054	0.077687
chr1	208440001	208450000	53	0.242044	0.12896
chr1	208441001	208451000	58	0.304045	0.160237
chr1	208442001	208452000	60	0.343475	0.181867
chr1	208443001	208453000	55	0.357514	0.187263
chr1	208444001	208454000	57	0.443676	0.244818
chr1	208445001	208455000	57	0.480721	0.267868
chr1	208446001	208456000	56	0.534509	0.322536
chr1	208447001	208457000	55	0.551712	0.333861
chr1	208448001	208458000	53	0.590746	0.380001
chr1	208449001	208459000	47	0.618412	0.422855
chr1	208450001	208460000	45	0.587801	0.377363
chr1	208451001	208461000	39	0.589993	0.378723
chr1	208452001	208462000	37	0.582219	0.380214
chr1	208453001	208463000	38	0.576634	0.367994
chr1	208454001	208464000	35	0.515757	0.289714
chr1	208455001	208465000	29	0.505896	0.289254
chr1	208456001	208466000	26	0.42829	0.227299
chr1	208457001	208467000	25	0.392189	0.205062
chr1	208458001	208468000	21	0.332348	0.161657
chr1	208459001	208469000	23	0.256432	0.124109
chr1	208460001	208470000	24	0.289403	0.143528
chr1	208461001	208471000	22	0.314738	0.166726
chr1	208462001	208472000	21	0.290039	0.145697
chr1	208463001	208473000	22	0.343565	0.203741
chr1	208464001	208474000	19	0.364362	0.236988
chr1	208465001	208475000	22	0.363578	0.229442
chr1	208466001	208476000	19	0.364494	0.232499
chr1	208467001	208477000	21	0.395812	0.266602
chr1	208468001	208478000	26	0.400589	0.274013
chr1	208469001	208479000	23	0.422861	0.293295
chr1	208470001	208480000	20	0.433909	0.310647
chr1	208471001	208481000	19	0.420703	0.295098
chr1	208472001	208482000	19	0.401829	0.2715
chr1	208473001	208483000	17	0.38813	0.253112
chr1	208474001	208484000	21	0.411505	0.282893
chr1	208475001	208485000	24	0.414016	0.3085
chr1	208476001	208486000	26	0.443738	0.338778
chr1	208477001	208487000	29	0.42093	0.314587
chr1	208478001	208488000	25	0.426984	0.327557
chr1	208479001	208489000	26	0.391254	0.306322
chr1	208480001	208490000	29	0.367221	0.294092
chr1	208481001	208491000	31	0.354908	0.28826
chr1	208482001	208492000	36	0.33941	0.292375
chr1	208483001	208493000	35	0.336875	0.293771
chr1	208484001	208494000	32	0.316035	0.28008
chr1	208485001	208495000	29	0.292632	0.263858
chr1	208486001	208496000	29	0.256684	0.23472
chr1	208487001	208497000	27	0.246193	0.228478
chr1	208488001	208498000	31	0.257794	0.236481
chr1	208489001	208499000	30	0.27651	0.25756
chr1	208490001	208500000	28	0.28281	0.25646
chr1	208491001	208501000	27	0.290108	0.262662
chr1	208492001	208502000	20	0.312359	0.275852
chr1	208493001	208503000	23	0.322461	0.287445
chr1	208494001	208504000	23	0.314482	0.271998
chr1	208495001	208505000	20	0.326448	0.277921
chr1	208496001	208506000	20	0.344919	0.292253
chr1	208497001	208507000	17	0.33709	0.292524
chr1	208498001	208508000	12	0.3296	0.268277
chr1	208499001	208509000	12	0.294289	0.223716
chr1	208500001	208510000	13	0.295329	0.226437
chr1	208501001	208511000	14	0.271417	0.186198
chr1	208502001	208512000	14	0.271417	0.186198
chr1	208503001	208513000	10	0.226349	0.1262
chr1	208504001	208514000	9	0.245372	0.14432
chr1	208505001	208515000	10	0.225692	0.127217
chr1	208506001	208516000	11	0.13956	0.0617157
chr1	208507001	208517000	12	0.20309	0.0946159
chr1	208508001	208518000	13	0.18754	0.0865744
chr1	208509001	208519000	13	0.164057	0.0707858
chr1	208510001	208520000	12	0.151098	0.0686872
chr1	208511001	208521000	10	0.171758	0.0842752
chr1	208512001	208522000	12	0.160841	0.0864232
chr1	208513001	208523000	14	0.140064	0.0803368
chr1	208514001	208524000	15	0.132686	0.0758371
chr1	208515001	208525000	15	0.193594	0.113235
chr1	208516001	208526000	12	0.193249	0.120496
chr1	208517001	208527000	14	0.133531	0.0921288
chr1	208518001	208528000	15	0.178706	0.121942
chr1	208519001	208529000	14	0.190676	0.135811
chr1	208520001	208530000	18	0.194384	0.124124
chr1	208521001	208531000	20	0.187084	0.11439
chr1	208522001	208532000	21	0.184899	0.101868
chr1	208523001	208533000	21	0.195635	0.109148
chr1	208524001	208534000	24	0.202163	0.125838
chr1	208525001	208535000	24	0.166499	0.101451
chr1	208526001	208536000	27	0.156247	0.0884987
chr1	208527001	208537000	24	0.16528	0.0926617
chr1	208528001	208538000	26	0.143966	0.0793558
chr1	208529001	208539000	31	0.15909	0.0730583
chr1	208530001	208540000	28	0.148305	0.0757858
chr1	208531001	208541000	31	0.192668	0.100884
chr1	208532001	208542000	31	0.194054	0.0999374
chr1	208533001	208543000	33	0.18916	0.0870987
chr1	208534001	208544000	38	0.155322	0.0624053
chr1	208535001	208545000	41	0.148179	0.0553586
chr1	208536001	208546000	41	0.152232	0.0595275
chr1	208537001	208547000	48	0.132143	0.0419559
chr1	208538001	208548000	50	0.14967	0.051195
chr1	208539001	208549000	48	0.133597	0.0506199
chr1	208540001	208550000	51	0.132356	0.0518393
chr1	208541001	208551000	52	0.0951531	0.0443454
chr1	208542001	208552000	56	0.100363	0.0555352
chr1	208543001	208553000	57	0.130127	0.0710484
chr1	208544001	208554000	53	0.142006	0.0771486
chr1	208545001	208555000	53	0.143947	0.0832273
chr1	208546001	208556000	58	0.132876	0.0750122
chr1	208547001	208557000	52	0.145234	0.0894816
chr1	208548001	208558000	48	0.116928	0.0762098
chr1	208549001	208559000	44	0.122018	0.0792865
chr1	208550001	208560000	44	0.135091	0.0870905
chr1	208551001	208561000	38	0.133536	0.0818645
chr1	208552001	208562000	33	0.147074	0.0844644
chr1	208553001	208563000	34	0.212609	0.118833
chr1	208554001	208564000	32	0.232964	0.138487
chr1	208555001	208565000	30	0.255528	0.164297
chr1	208556001	208566000	23	0.351271	0.243527
chr1	208557001	208567000	26	0.370671	0.264133
chr1	208558001	208568000	27	0.395539	0.30336
chr1	208559001	208569000	30	0.385598	0.301718
chr1	208560001	208570000	25	0.406652	0.324901
chr1	208561001	208571000	27	0.421543	0.337874
chr1	208562001	208572000	28	0.429077	0.335745
chr1	208563001	208573000	26	0.435168	0.338265
chr1	208564001	208574000	30	0.398829	0.319499
chr1	208565001	208575000	41	0.359208	0.251746
chr1	208566001	208576000	41	0.325594	0.235885
chr1	208567001	208577000	36	0.319294	0.234207
chr1	208568001	208578000	34	0.292706	0.210343
chr1	208569001	208579000	33	0.281779	0.189135
chr1	208570001	208580000	35	0.311789	0.197841
chr1	208571001	208581000	33	0.284723	0.179526
chr1	208572001	208582000	30	0.279328	0.171642
chr1	208573001	208583000	27	0.239384	0.131183
chr1	208574001	208584000	20	0.250677	0.104174
chr1	208575001	208585000	9	0.26578	0.0747258
chr1	208576001	208586000	9	0.284661	0.0646258
chr1	208577001	208587000	9	0.284661	0.0646258
chr1	208578001	208588000	9	0.302345	0.0641735
chr1	208579001	208589000	17	0.297694	0.105137
chr1	208580001	208590000	17	0.207746	0.0715972
chr1	208581001	208591000	19	0.183268	0.0701162
chr1	208582001	208592000	20	0.166544	0.0650813
chr1	208583001	208593000	20	0.155079	0.0637409
chr1	208584001	208594000	23	0.149237	0.0612754
chr1	208585001	208595000	21	0.154482	0.0674706
chr1	208586001	208596000	28	0.219178	0.101578
chr1	208587001	208597000	28	0.219178	0.101578
chr1	208588001	208598000	27	0.223978	0.106857
chr1	208589001	208599000	17	0.198493	0.101457
chr1	208590001	208600000	15	0.208934	0.107463
chr1	208591001	208601000	13	0.24328	0.115145
chr1	208592001	208602000	12	0.279976	0.127289
chr1	208593001	208603000	16	0.326762	0.175523
chr1	208594001	208604000	19	0.258442	0.153336
chr1	208595001	208605000	19	0.258442	0.153336
chr1	208596001	208606000	15	0.288694	0.19368
chr1	208597001	208607000	15	0.288694	0.19368
chr1	208598001	208608000	15	0.288694	0.19368
chr1	208599001	208609000	22	0.268135	0.182592
chr1	208600001	208610000	24	0.279864	0.190088
chr1	208601001	208611000	26	0.28762	0.194966
chr1	208602001	208612000	28	0.281317	0.188408
chr1	208603001	208613000	25	0.25798	0.164995
chr1	208604001	208614000	22	0.304135	0.191416
chr1	208605001	208615000	22	0.304135	0.191416
chr1	208606001	208616000	19	0.250105	0.168359
chr1	208607001	208617000	22	0.241329	0.15866
chr1	208608001	208618000	30	0.294242	0.199001
chr1	208609001	208619000	25	0.342097	0.23786
chr1	208610001	208620000	28	0.372605	0.28038
chr1	208611001	208621000	29	0.385589	0.302126
chr1	208612001	208622000	31	0.407533	0.33784
chr1	208613001	208623000	31	0.420561	0.363182
chr1	208614001	208624000	39	0.427378	0.377534
chr1	208615001	208625000	43	0.424778	0.371809
chr1	208616001	208626000	57	0.395384	0.325076
chr1	208617001	208627000	62	0.410028	0.343961
chr1	208618001	208628000	69	0.390773	0.341175
chr1	208619001	208629000	76	0.373637	0.330012
chr1	208620001	208630000	92	0.352782	0.31776
chr1	208621001	208631000	102	0.340933	0.308128
chr1	208622001	208632000	111	0.322601	0.293336
chr1	208623001	208633000	118	0.33687	0.299225
chr1	208624001	208634000	128	0.315472	0.259069
chr1	208625001	208635000	144	0.295154	0.231739
chr1	208626001	208636000	144	0.283936	0.218826
chr1	208627001	208637000	151	0.259593	0.195596
chr1	208628001	208638000	155	0.221951	0.164906
chr1	208629001	208639000	186	0.174555	0.129773
chr1	208630001	208640000	165	0.146436	0.106276
chr1	208631001	208641000	152	0.127466	0.091595
chr1	208632001	208642000	139	0.1084	0.0782262
chr1	208633001	208643000	130	0.0589879	0.0556913
chr1	208634001	208644000	109	0.0425863	0.0513447
chr1	208635001	208645000	89	0.0375221	0.0463259
chr1	208636001	208646000	74	0.0327769	0.0410517
chr1	208637001	208647000	59	0.0260965	0.0326439
chr1	208638001	208648000	40	0.0227392	0.0301377
chr1	208648001	208658000	1	-0.0242792	-0.0242792
chr1	208649001	208659000	1	-0.0242792	-0.0242792
chr1	208650001	208660000	20	0.118916	0.0956097
chr1	208651001	208661000	25	0.10239	0.0733537
chr1	208652001	208662000	25	0.10239	0.0733537
chr1	208653001	208663000	25	0.10239	0.0733537
chr1	208654001	208664000	25	0.10239	0.0733537
chr1	208655001	208665000	25	0.10239	0.0733537
chr1	208656001	208666000	25	0.10239	0.0733537
chr1	208657001	208667000	25	0.10239	0.0733537
chr1	208658001	208668000	24	0.104282	0.0774218
chr1	208659001	208669000	27	0.0979185	0.0673979
chr1	208660001	208670000	42	0.0269311	0.0302293
chr1	208661001	208671000	41	0.0278137	0.0318398
chr1	208662001	208672000	50	0.0450412	0.0359589
chr1	208663001	208673000	53	0.0438884	0.0331917
chr1	208664001	208674000	67	0.0517647	0.0370264
chr1	208665001	208675000	71	0.0563056	0.0365866
chr1	208666001	208676000	77	0.0722322	0.0501994
chr1	208667001	208677000	97	0.0692557	0.0443127
chr1	208668001	208678000	106	0.064879	0.0419715
chr1	208669001	208679000	107	0.0691875	0.0446925
chr1	208670001	208680000	75	0.0905695	0.0505129
chr1	208671001	208681000	72	0.0927363	0.0537923
chr1	208672001	208682000	63	0.0939617	0.0536593
chr1	208673001	208683000	60	0.0970196	0.0569887
chr1	208674001	208684000	51	0.133003	0.0667127
chr1	208675001	208685000	47	0.130342	0.0699036
chr1	208676001	208686000	41	0.109023	0.0492138
chr1	208677001	208687000	21	0.137258	0.0754658
chr1	208678001	208688000	12	0.207309	0.119511
chr1	208679001	208689000	8	0.233888	0.142425
chr1	208680001	208690000	10	0.138117	0.0736529
chr1	208681001	208691000	11	0.137663	0.0520098
chr1	208682001	208692000	20	0.1174	0.0642983
chr1	208683001	208693000	23	0.121833	0.0677007
chr1	208684001	208694000	19	0.0784952	0.0416464
chr1	208685001	208695000	19	0.0784952	0.0416464
chr1	208686001	208696000	19	0.0784952	0.0416464
chr1	208687001	208697000	19	0.0784952	0.0416464
chr1	208688001	208698000	19	0.0784952	0.0416464
chr1	208689001	208699000	19	0.0784952	0.0416464
chr1	208690001	208700000	48	0.0576418	0.0535513
chr1	208691001	208701000	57	0.0550203	0.0547948
chr1	208692001	208702000	83	0.0281464	0.031202
chr1	208693001	208703000	114	0.0193374	0.0259768
chr1	208694001	208704000	144	0.0381862	0.0429483
chr1	208695001	208705000	162	0.0447547	0.0441239
chr1	208696001	208706000	168	0.0435519	0.0418923
chr1	208697001	208707000	168	0.0435519	0.0418923
chr1	208698001	208708000	168	0.0435519	0.0418923
chr1	208699001	208709000	181	0.0415244	0.0400543
chr1	208700001	208710000	190	0.035774	0.0353296
chr1	208701001	208711000	204	0.0408071	0.0439454
chr1	208702001	208712000	189	0.0506124	0.0526551
chr1	208703001	208713000	192	0.0472331	0.0485548
chr1	208704001	208714000	177	0.0321363	0.0348254
chr1	208705001	208715000	188	0.0219033	0.0291306
chr1	208706001	208716000	184	0.0295378	0.0366896
chr1	208707001	208717000	197	0.0352092	0.0428181
chr1	208708001	208718000	204	0.0356637	0.0411032
chr1	208709001	208719000	197	0.0418156	0.044044
chr1	208710001	208720000	156	0.0529936	0.051882
chr1	208711001	208721000	137	0.0460361	0.0392451
chr1	208712001	208722000	119	0.0434274	0.0358771
chr1	208713001	208723000	97	0.0786045	0.0613536
chr1	208714001	208724000	90	0.0999855	0.082491
chr1	208715001	208725000	76	0.143288	0.114824
chr1	208716001	208726000	80	0.130198	0.103364
chr1	208717001	208727000	69	0.131726	0.100863
chr1	208718001	208728000	77	0.122852	0.104238
chr1	208719001	208729000	103	0.0819242	0.0766244
chr1	208720001	208730000	124	0.067021	0.062689
chr1	208721001	208731000	139	0.0614231	0.0577737
chr1	208722001	208732000	159	0.061444	0.0581879
chr1	208723001	208733000	154	0.0564327	0.0544695
chr1	208724001	208734000	156	0.0591955	0.0552358
chr1	208725001	208735000	143	0.0625693	0.0549485
chr1	208726001	208736000	140	0.062891	0.0555562
chr1	208727001	208737000	141	0.0663483	0.0569055
chr1	208728001	208738000	132	0.077188	0.0668394
chr1	208729001	208739000	104	0.105835	0.0878431
chr1	208730001	208740000	86	0.149979	0.119062
chr1	208731001	208741000	69	0.199031	0.152708
chr1	208732001	208742000	51	0.26143	0.190159
chr1	208733001	208743000	45	0.286278	0.202592
chr1	208734001	208744000	36	0.311374	0.207505
chr1	208735001	208745000	37	0.286044	0.192756
chr1	208736001	208746000	34	0.289816	0.191326
chr1	208737001	208747000	32	0.287691	0.183775
chr1	208738001	208748000	29	0.259773	0.137522
chr1	208739001	208749000	42	0.174552	0.114178
chr1	208740001	208750000	46	0.120823	0.0861766
chr1	208741001	208751000	48	0.109985	0.0841375
chr1	208742001	208752000	63	0.123276	0.102947
chr1	208743001	208753000	68	0.124229	0.109204
chr1	208744001	208754000	80	0.123822	0.111786
chr1	208745001	208755000	99	0.116477	0.10589
chr1	208746001	208756000	103	0.114667	0.104015
chr1	208747001	208757000	102	0.114932	0.105072
chr1	208748001	208758000	99	0.115635	0.109032
chr1	208749001	208759000	82	0.119787	0.113469
chr1	208750001	208760000	74	0.120838	0.114895
chr1	208751001	208761000	68	0.122809	0.116287
chr1	208752001	208762000	49	0.10937	0.102404
chr1	208753001	208763000	40	0.103633	0.0956808
chr1	208754001	208764000	26	0.0975355	0.0866042
chr1	208755001	208765000	4	0.0709182	0.0576134
chr1	208762001	208772000	5	0.0510049	0.0472395
chr1	208763001	208773000	7	0.0409494	0.0513885
chr1	208764001	208774000	23	0.0254112	0.0338895
chr1	208765001	208775000	61	-0.00604453	0.00117085
chr1	208766001	208776000	67	-0.00521418	0.00337448
chr1	208767001	208777000	72	0.00511811	0.0147993
chr1	208768001	208778000	80	0.0569785	0.049375
chr1	208769001	208779000	83	0.0581171	0.0500492
chr1	208770001	208780000	87	0.0576148	0.0495543
chr1	208771001	208781000	91	0.0557547	0.0483218
chr1	208772001	208782000	88	0.054903	0.0475939
chr1	208773001	208783000	94	0.059203	0.0484096
chr1	208774001	208784000	83	0.0644974	0.0519963
chr1	208775001	208785000	52	0.134721	0.114875
chr1	208776001	208786000	50	0.143096	0.122594
chr1	208777001	208787000	48	0.135346	0.114647
chr1	208778001	208788000	48	0.076854	0.0570287
chr1	208779001	208789000	48	0.0732638	0.0498935
chr1	208780001	208790000	48	0.0714821	0.049088
chr1	208781001	208791000	47	0.0806752	0.0572564
chr1	208782001	208792000	56	0.102518	0.0766308
chr1	208783001	208793000	60	0.18051	0.135497
chr1	208784001	208794000	62	0.200483	0.151713
chr1	208785001	208795000	63	0.206398	0.147078
chr1	208786001	208796000	69	0.24093	0.171734
chr1	208787001	208797000	88	0.265901	0.185796
chr1	208788001	208798000	97	0.270715	0.195806
chr1	208789001	208799000	107	0.27424	0.210076
chr1	208790001	208800000	113	0.281885	0.208598
chr1	208791001	208801000	117	0.283528	0.204172
chr1	208792001	208802000	126	0.276946	0.200142
chr1	208793001	208803000	125	0.259794	0.176661
chr1	208794001	208804000	129	0.257396	0.170049
chr1	208795001	208805000	129	0.262546	0.173825
chr1	208796001	208806000	132	0.257305	0.165667
chr1	208797001	208807000	122	0.248877	0.163999
chr1	208798001	208808000	120	0.238334	0.150684
chr1	208799001	208809000	122	0.234135	0.13762
chr1	208800001	208810000	128	0.241493	0.146657
chr1	208801001	208811000	128	0.240961	0.149003
chr1	208802001	208812000	119	0.258387	0.158702
chr1	208803001	208813000	120	0.264201	0.166582
chr1	208804001	208814000	116	0.274125	0.178004
chr1	208805001	208815000	124	0.278611	0.188715
chr1	208806001	208816000	122	0.277441	0.193968
chr1	208807001	208817000	123	0.279309	0.188465
chr1	208808001	208818000	119	0.295831	0.206265
chr1	208809001	208819000	108	0.299476	0.215674
chr1	208810001	208820000	103	0.304273	0.225076
chr1	208811001	208821000	110	0.314392	0.239089
chr1	208812001	208822000	119	0.324093	0.252302
chr1	208813001	208823000	127	0.334141	0.274983
chr1	208814001	208824000	128	0.323876	0.263052
chr1	208815001	208825000	123	0.316292	0.246915
chr1	208816001	208826000	127	0.310408	0.238827
chr1	208817001	208827000	126	0.299251	0.227954
chr1	208818001	208828000	122	0.29678	0.226602
chr1	208819001	208829000	146	0.287255	0.222704
chr1	208820001	208830000	144	0.279492	0.213836
chr1	208821001	208831000	145	0.279616	0.214873
chr1	208822001	208832000	140	0.271968	0.209733
chr1	208823001	208833000	144	0.260115	0.200063
chr1	208824001	208834000	154	0.280138	0.216827
chr1	208825001	208835000	152	0.291669	0.230758
chr1	208826001	208836000	150	0.301376	0.243417
chr1	208827001	208837000	155	0.308501	0.257913
chr1	208828001	208838000	155	0.310614	0.263806
chr1	208829001	208839000	143	0.322195	0.276778
chr1	208830001	208840000	142	0.322109	0.282283
chr1	208831001	208841000	144	0.323119	0.284486
chr1	208832001	208842000	139	0.315568	0.278532
chr1	208833001	208843000	125	0.314944	0.275719
chr1	208834001	208844000	113	0.308924	0.271506
chr1	208835001	208845000	110	0.30744	0.272861
chr1	208836001	208846000	110	0.291552	0.254216
chr1	208837001	208847000	100	0.282175	0.242281
chr1	208838001	208848000	105	0.253521	0.212614
chr1	208839001	208849000	95	0.234751	0.191646
chr1	208840001	208850000	91	0.230244	0.182297
chr1	208841001	208851000	74	0.19209	0.151194
chr1	208842001	208852000	64	0.175485	0.136526
chr1	208843001	208853000	54	0.145031	0.117594
chr1	208844001	208854000	60	0.130292	0.0975066
chr1	208845001	208855000	67	0.106884	0.0785374
chr1	208846001	208856000	57	0.118	0.0801906
chr1	208847001	208857000	52	0.130637	0.0848835
chr1	208848001	208858000	43	0.195554	0.121505
chr1	208849001	208859000	40	0.240645	0.153116
chr1	208850001	208860000	37	0.259805	0.169272
chr1	208851001	208861000	41	0.250006	0.156707
chr1	208852001	208862000	41	0.250006	0.156707
chr1	208853001	208863000	42	0.248962	0.156506
chr1	208854001	208864000	31	0.280806	0.191668
chr1	208855001	208865000	19	0.390228	0.258111
chr1	208856001	208866000	20	0.331914	0.184568
chr1	208857001	208867000	18	0.338044	0.186603
chr1	208858001	208868000	15	0.272827	0.160969
chr1	208859001	208869000	22	0.578441	0.377329
chr1	208860001	208870000	28	0.629464	0.435483
chr1	208861001	208871000	34	0.695374	0.575676
chr1	208862001	208872000	48	0.698291	0.607385
chr1	208863001	208873000	59	0.709682	0.635524
chr1	208864001	208874000	68	0.7176	0.652291
chr1	208865001	208875000	78	0.724987	0.673716
chr1	208866001	208876000	85	0.736183	0.716335
chr1	208867001	208877000	98	0.736626	0.711652
chr1	208868001	208878000	112	0.73319	0.706222
chr1	208869001	208879000	111	0.737182	0.711066
chr1	208870001	208880000	127	0.736632	0.719132
chr1	208871001	208881000	126	0.735475	0.717363
chr1	208872001	208882000	134	0.737128	0.720782
chr1	208873001	208883000	129	0.734624	0.720342
chr1	208874001	208884000	123	0.725175	0.703289
chr1	208875001	208885000	117	0.715299	0.67551
chr1	208876001	208886000	111	0.704612	0.655782
chr1	208877001	208887000	99	0.698336	0.650321
chr1	208878001	208888000	94	0.682132	0.631183
chr1	208879001	208889000	89	0.664605	0.607019
chr1	208880001	208890000	74	0.619898	0.550732
chr1	208881001	208891000	70	0.588475	0.513208
chr1	208882001	208892000	57	0.45408	0.392183
chr1	208883001	208893000	55	0.383377	0.342291
chr1	208884001	208894000	52	0.392703	0.347167
chr1	208885001	208895000	52	0.368192	0.330204
chr1	208886001	208896000	63	0.300425	0.245351
chr1	208887001	208897000	65	0.2913	0.236162
chr1	208888001	208898000	59	0.246682	0.196287
chr1	208889001	208899000	57	0.228759	0.175972
chr1	208890001	208900000	52	0.194918	0.13876
chr1	208891001	208901000	58	0.13088	0.0922803
chr1	208892001	208902000	56	0.0940859	0.0637645
chr1	208893001	208903000	57	0.0675256	0.041677
chr1	208894001	208904000	63	0.0607972	0.0368787
chr1	208895001	208905000	70	0.0603255	0.0396316
chr1	208896001	208906000	59	0.0651606	0.0495754
chr1	208897001	208907000	58	0.0615333	0.0456771
chr1	208898001	208908000	56	0.0482059	0.0383048
chr1	208899001	208909000	62	0.0468258	0.0385096
chr1	208900001	208910000	63	0.0299141	0.0297266
chr1	208901001	208911000	65	0.0450922	0.043077
chr1	208902001	208912000	61	0.0415967	0.0394141
chr1	208903001	208913000	68	0.0359919	0.0343479
chr1	208904001	208914000	71	0.0327574	0.0318742
chr1	208905001	208915000	74	0.0262847	0.0252126
chr1	208906001	208916000	73	0.0175881	0.0169613
chr1	208907001	208917000	78	0.0161451	0.013836
chr1	208908001	208918000	78	0.0156109	0.0133212
chr1	208909001	208919000	76	0.0256573	0.0198294
chr1	208910001	208920000	76	0.0332334	0.0268282
chr1	208911001	208921000	74	0.0435993	0.0308693
chr1	208912001	208922000	73	0.0446507	0.0317021
chr1	208913001	208923000	62	0.0543158	0.0379763
chr1	208914001	208924000	54	0.0755868	0.0544483
chr1	208915001	208925000	48	0.0983921	0.0643905
chr1	208916001	208926000	46	0.125099	0.0847974
chr1	208917001	208927000	43	0.176416	0.133461
chr1	208918001	208928000	44	0.189333	0.14447
chr1	208919001	208929000	43	0.208888	0.159127
chr1	208920001	208930000	45	0.250281	0.186383
chr1	208921001	208931000	41	0.275497	0.217268
chr1	208922001	208932000	41	0.295447	0.23007
chr1	208923001	208933000	44	0.30001	0.231863
chr1	208924001	208934000	46	0.329664	0.242467
chr1	208925001	208935000	38	0.377007	0.308343
chr1	208926001	208936000	38	0.378787	0.300618
chr1	208927001	208937000	37	0.374122	0.277841
chr1	208928001	208938000	37	0.387669	0.282244
chr1	208929001	208939000	40	0.404744	0.27323
chr1	208930001	208940000	38	0.414769	0.26199
chr1	208931001	208941000	38	0.477548	0.269578
chr1	208932001	208942000	39	0.50084	0.286927
chr1	208933001	208943000	43	0.582865	0.368116
chr1	208934001	208944000	43	0.582075	0.385403
chr1	208935001	208945000	46	0.561795	0.385101
chr1	208936001	208946000	45	0.568377	0.394118
chr1	208937001	208947000	44	0.57046	0.410913
chr1	208938001	208948000	42	0.570729	0.412119
chr1	208939001	208949000	35	0.578901	0.446285
chr1	208940001	208950000	33	0.571956	0.465975
chr1	208941001	208951000	27	0.579075	0.518739
chr1	208942001	208952000	26	0.566138	0.519531
chr1	208943001	208953000	19	0.503115	0.476681
chr1	208944001	208954000	16	0.483711	0.427658
chr1	208945001	208955000	16	0.482483	0.429243
chr1	208946001	208956000	16	0.478008	0.425259
chr1	208947001	208957000	17	0.484223	0.434008
chr1	208948001	208958000	24	0.468588	0.425245
chr1	208949001	208959000	26	0.48521	0.438981
chr1	208950001	208960000	25	0.496218	0.446229
chr1	208951001	208961000	25	0.494295	0.444591
chr1	208952001	208962000	24	0.482599	0.419201
chr1	208953001	208963000	26	0.478794	0.404039
chr1	208954001	208964000	28	0.478866	0.423712
chr1	208955001	208965000	30	0.458172	0.386275
chr1	208956001	208966000	30	0.468623	0.395652
chr1	208957001	208967000	30	0.459501	0.388072
chr1	208958001	208968000	27	0.481199	0.396289
chr1	208959001	208969000	35	0.534702	0.43788
chr1	208960001	208970000	36	0.527706	0.435454
chr1	208961001	208971000	35	0.529619	0.434293
chr1	208962001	208972000	36	0.527106	0.442668
chr1	208963001	208973000	33	0.526031	0.448086
chr1	208964001	208974000	31	0.528072	0.444949
chr1	208965001	208975000	27	0.580637	0.503976
chr1	208966001	208976000	26	0.575666	0.496212
chr1	208967001	208977000	24	0.605388	0.516783
chr1	208968001	208978000	21	0.625349	0.541222
chr1	208969001	208979000	12	0.593272	0.560137
chr1	208970001	208980000	10	0.606568	0.56871
chr1	208971001	208981000	11	0.597953	0.516666
chr1	208972001	208982000	14	0.607643	0.447796
chr1	208973001	208983000	14	0.633538	0.474503
chr1	208974001	208984000	13	0.656396	0.483178
chr1	208975001	208985000	13	0.659878	0.488395
chr1	208976001	208986000	13	0.659878	0.488395
chr1	208977001	208987000	12	0.643609	0.463289
chr1	208978001	208988000	12	0.583002	0.402232
chr1	208979001	208989000	10	0.575625	0.364094
chr1	208980001	208990000	10	0.575625	0.364094
chr1	208981001	208991000	9	0.588626	0.404968
chr1	208982001	208992000	4	0.655385	0.585743
chr1	208983001	208993000	3	0.641354	0.546675
chr1	208984001	208994000	3	0.641354	0.546675
chr1	208985001	208995000	1	0.115604	0.115604
chr1	208986001	208996000	2	0.330192	0.283067
chr1	208987001	208997000	2	0.330192	0.283067
chr1	208988001	208998000	3	0.51151	0.336635
chr1	208989001	208999000	3	0.51151	0.336635
chr1	208990001	209000000	3	0.51151	0.336635
chr1	208991001	209001000	3	0.51151	0.336635
chr1	208992001	209002000	3	0.51151	0.336635
chr1	208993001	209003000	3	0.51151	0.336635
chr1	208994001	209004000	3	0.51151	0.336635
chr1	208995001	209005000	3	0.51151	0.336635
chr1	208996001	209006000	2	0.564516	0.279687
chr1	208997001	209007000	2	0.564516	0.279687
chr1	209000001	209010000	1	-0.0304595	-0.0304595
chr1	209001001	209011000	1	-0.0304595	-0.0304595
chr1	209002001	209012000	1	-0.0304595	-0.0304595
chr1	209003001	209013000	1	-0.0304595	-0.0304595
chr1	209004001	209014000	1	-0.0304595	-0.0304595
chr1	209005001	209015000	1	-0.0304595	-0.0304595
chr1	209006001	209016000	3	-0.0177891	-0.0268865
chr1	209007001	209017000	4	0.198702	0.103659
chr1	209008001	209018000	6	0.178407	0.0994347
chr1	209009001	209019000	6	0.178407	0.0994347
chr1	209010001	209020000	8	0.161552	0.0807083
chr1	209011001	209021000	10	0.146205	0.0685306
chr1	209012001	209022000	13	0.129384	0.0625275
chr1	209013001	209023000	16	0.226461	0.0943396
chr1	209014001	209024000	21	0.292313	0.156143
chr1	209015001	209025000	27	0.359282	0.214371
chr1	209016001	209026000	29	0.410736	0.269485
chr1	209017001	209027000	32	0.411168	0.283769
chr1	209018001	209028000	31	0.421911	0.301762
chr1	209019001	209029000	33	0.437503	0.318163
chr1	209020001	209030000	35	0.455829	0.361374
chr1	209021001	209031000	33	0.462673	0.382074
chr1	209022001	209032000	31	0.476962	0.401289
chr1	209023001	209033000	31	0.462409	0.413503
chr1	209024001	209034000	27	0.457882	0.411269
chr1	209025001	209035000	22	0.450755	0.413207
chr1	209026001	209036000	22	0.426256	0.366292
chr1	209027001	209037000	19	0.407183	0.33893
chr1	209028001	209038000	20	0.394388	0.32889
chr1	209029001	209039000	20	0.355962	0.299296
chr1	209030001	209040000	19	0.295751	0.244018
chr1	209031001	209041000	20	0.304904	0.253326
chr1	209032001	209042000	23	0.295458	0.241658
chr1	209033001	209043000	24	0.285301	0.211137
chr1	209034001	209044000	28	0.320069	0.242918
chr1	209035001	209045000	34	0.30349	0.242767
chr1	209036001	209046000	30	0.297506	0.243645
chr1	209037001	209047000	36	0.32715	0.275227
chr1	209038001	209048000	37	0.316757	0.256257
chr1	209039001	209049000	35	0.318131	0.255103
chr1	209040001	209050000	34	0.312635	0.239033
chr1	209041001	209051000	45	0.419791	0.334469
chr1	209042001	209052000	55	0.508826	0.4386
chr1	209043001	209053000	56	0.505931	0.418587
chr1	209044001	209054000	64	0.494198	0.32587
chr1	209045001	209055000	58	0.521125	0.328474
chr1	209046001	209056000	61	0.508112	0.319983
chr1	209047001	209057000	56	0.502938	0.302118
chr1	209048001	209058000	67	0.423709	0.267256
chr1	209049001	209059000	74	0.39476	0.245395
chr1	209050001	209060000	72	0.402996	0.253718
chr1	209051001	209061000	65	0.307432	0.182436
chr1	209052001	209062000	55	0.113869	0.0608664
chr1	209053001	209063000	51	0.114006	0.0675127
chr1	209054001	209064000	43	0.119233	0.101199
chr1	209055001	209065000	50	0.106594	0.0884187
chr1	209056001	209066000	49	0.0975056	0.0832755
chr1	209057001	209067000	55	0.0929178	0.0768441
chr1	209058001	209068000	51	0.111109	0.0942436
chr1	209059001	209069000	47	0.114752	0.104191
chr1	209060001	209070000	54	0.106997	0.0964324
chr1	209061001	209071000	56	0.107748	0.0917799
chr1	209062001	209072000	57	0.115901	0.0878483
chr1	209063001	209073000	60	0.106842	0.0811709
chr1	209064001	209074000	56	0.11046	0.0843587
chr1	209065001	209075000	53	0.124068	0.0934446
chr1	209066001	209076000	55	0.122034	0.0903033
chr1	209067001	209077000	47	0.135459	0.0995778
chr1	209068001	209078000	40	0.115053	0.0896606
chr1	209069001	209079000	38	0.115649	0.086526
chr1	209070001	209080000	33	0.12355	0.0912865
chr1	209071001	209081000	29	0.0898631	0.0729688
chr1	209072001	209082000	30	0.0226183	0.0404927
chr1	209073001	209083000	28	0.0576185	0.070232
chr1	209074001	209084000	28	0.0844317	0.0948844
chr1	209075001	209085000	27	0.0756348	0.0865324
chr1	209076001	209086000	23	0.0785852	0.0954446
chr1	209077001	209087000	27	0.0678081	0.0870265
chr1	209078001	209088000	25	0.064	0.0711247
chr1	209079001	209089000	28	0.115546	0.0987926
chr1	209080001	209090000	35	0.161117	0.117575
chr1	209081001	209091000	35	0.205528	0.148518
chr1	209082001	209092000	31	0.244017	0.180519
chr1	209083001	209093000	33	0.246486	0.168991
chr1	209084001	209094000	37	0.271609	0.188572
chr1	209085001	209095000	45	0.318962	0.222013
chr1	209086001	209096000	50	0.327725	0.231541
chr1	209087001	209097000	55	0.343477	0.231449
chr1	209088001	209098000	59	0.340541	0.226582
chr1	209089001	209099000	60	0.333664	0.211871
chr1	209090001	209100000	56	0.336691	0.208261
chr1	209091001	209101000	63	0.331523	0.19777
chr1	209092001	209102000	72	0.331343	0.183775
chr1	209093001	209103000	71	0.335546	0.193002
chr1	209094001	209104000	79	0.335438	0.194522
chr1	209095001	209105000	77	0.331604	0.196843
chr1	209096001	209106000	78	0.327778	0.191705
chr1	209097001	209107000	77	0.333535	0.205016
chr1	209098001	209108000	79	0.348163	0.227753
chr1	209099001	209109000	85	0.346334	0.238158
chr1	209100001	209110000	82	0.345872	0.250032
chr1	209101001	209111000	76	0.34597	0.256068
chr1	209102001	209112000	68	0.344155	0.276221
chr1	209103001	209113000	66	0.341043	0.271251
chr1	209104001	209114000	62	0.320624	0.254924
chr1	209105001	209115000	61	0.315775	0.253585
chr1	209106001	209116000	65	0.338484	0.284353
chr1	209107001	209117000	65	0.334105	0.271932
chr1	209108001	209118000	77	0.339671	0.262002
chr1	209109001	209119000	68	0.351897	0.274859
chr1	209110001	209120000	65	0.357607	0.276498
chr1	209111001	209121000	61	0.361832	0.281201
chr1	209112001	209122000	58	0.370876	0.287635
chr1	209113001	209123000	57	0.373942	0.289456
chr1	209114001	209124000	49	0.392812	0.305422
chr1	209115001	209125000	44	0.395572	0.284257
chr1	209116001	209126000	41	0.348058	0.213869
chr1	209117001	209127000	45	0.290551	0.194042
chr1	209118001	209128000	38	0.174127	0.12556
chr1	209119001	209129000	42	0.136551	0.102423
chr1	209120001	209130000	43	0.138214	0.104416
chr1	209121001	209131000	43	0.138214	0.104416
chr1	209122001	209132000	43	0.138214	0.104416
chr1	209123001	209133000	45	0.140392	0.106721
chr1	209124001	209134000	45	0.146215	0.111068
chr1	209125001	209135000	43	0.182883	0.143344
chr1	209126001	209136000	36	0.193004	0.152936
chr1	209127001	209137000	25	0.216949	0.175132
chr1	209128001	209138000	15	0.250756	0.227576
chr1	209129001	209139000	11	0.272884	0.252004
chr1	209130001	209140000	13	0.255887	0.233407
chr1	209131001	209141000	20	0.230762	0.191873
chr1	209132001	209142000	23	0.233192	0.198943
chr1	209133001	209143000	22	0.237764	0.20309
chr1	209134001	209144000	23	0.228314	0.194199
chr1	209135001	209145000	24	0.186997	0.158744
chr1	209136001	209146000	24	0.186997	0.158744
chr1	209137001	209147000	24	0.190584	0.16196
chr1	209138001	209148000	26	0.18217	0.144908
chr1	209139001	209149000	25	0.192737	0.148041
chr1	209140001	209150000	25	0.200914	0.157751
chr1	209141001	209151000	19	0.209136	0.175887
chr1	209142001	209152000	26	0.225737	0.194891
chr1	209143001	209153000	29	0.233659	0.203695
chr1	209144001	209154000	32	0.252	0.224414
chr1	209145001	209155000	35	0.265601	0.239386
chr1	209146001	209156000	40	0.2628	0.238251
chr1	209147001	209157000	42	0.261613	0.236688
chr1	209148001	209158000	42	0.270845	0.255669
chr1	209149001	209159000	46	0.276009	0.267622
chr1	209150001	209160000	53	0.277349	0.266275
chr1	209151001	209161000	52	0.27879	0.267526
chr1	209152001	209162000	42	0.283112	0.272567
chr1	209153001	209163000	38	0.284268	0.273762
chr1	209154001	209164000	36	0.30955	0.29194
chr1	209155001	209165000	41	0.309282	0.251393
chr1	209156001	209166000	62	0.257307	0.188475
chr1	209157001	209167000	70	0.252466	0.181055
chr1	209158001	209168000	72	0.250741	0.179514
chr1	209159001	209169000	67	0.24451	0.169937
chr1	209160001	209170000	63	0.248899	0.170846
chr1	209161001	209171000	67	0.253869	0.178997
chr1	209162001	209172000	69	0.254308	0.181352
chr1	209163001	209173000	72	0.255843	0.18537
chr1	209164001	209174000	70	0.23513	0.17101
chr1	209165001	209175000	62	0.223455	0.174643
chr1	209166001	209176000	39	0.264006	0.230604
chr1	209167001	209177000	32	0.28046	0.256539
chr1	209168001	209178000	27	0.281582	0.259989
chr1	209169001	209179000	27	0.281582	0.259989
chr1	209170001	209180000	24	0.288167	0.25561
chr1	209171001	209181000	23	0.280911	0.238354
chr1	209172001	209182000	28	0.269154	0.231511
chr1	209173001	209183000	30	0.264469	0.227921
chr1	209174001	209184000	30	0.262824	0.226717
chr1	209175001	209185000	32	0.266671	0.227202
chr1	209176001	209186000	34	0.291747	0.2428
chr1	209177001	209187000	35	0.274821	0.241612
chr1	209178001	209188000	40	0.290943	0.252327
chr1	209179001	209189000	43	0.280717	0.245633
chr1	209180001	209190000	45	0.255373	0.233694
chr1	209181001	209191000	47	0.280882	0.24904
chr1	209182001	209192000	40	0.291929	0.254607
chr1	209183001	209193000	36	0.292255	0.25282
chr1	209184001	209194000	36	0.287651	0.248825
chr1	209185001	209195000	32	0.291606	0.254368
chr1	209186001	209196000	28	0.273323	0.242003
chr1	209187001	209197000	33	0.244032	0.217593
chr1	209188001	209198000	29	0.223558	0.195639
chr1	209189001	209199000	34	0.231111	0.195998
chr1	209190001	209200000	35	0.251541	0.209307
chr1	209191001	209201000	35	0.204332	0.175091
chr1	209192001	209202000	45	0.184448	0.153482
chr1	209193001	209203000	50	0.178667	0.150646
chr1	209194001	209204000	50	0.179439	0.151532
chr1	209195001	209205000	54	0.177031	0.148443
chr1	209196001	209206000	57	0.172948	0.143535
chr1	209197001	209207000	49	0.166617	0.135389
chr1	209198001	209208000	50	0.152286	0.127923
chr1	209199001	209209000	45	0.130355	0.112114
chr1	209200001	209210000	44	0.0966178	0.0902238
chr1	209201001	209211000	43	0.103271	0.0893016
chr1	209202001	209212000	36	0.102258	0.0832579
chr1	209203001	209213000	34	0.102699	0.0754763
chr1	209204001	209214000	33	0.100683	0.07308
chr1	209205001	209215000	29	0.0993895	0.0715801
chr1	209206001	209216000	27	0.0944594	0.0642779
chr1	209207001	209217000	27	0.107393	0.0684898
chr1	209208001	209218000	26	0.121314	0.0770328
chr1	209209001	209219000	31	0.146468	0.0927699
chr1	209210001	209220000	28	0.168329	0.0957495
chr1	209211001	209221000	32	0.156115	0.0934512
chr1	209212001	209222000	44	0.208818	0.154875
chr1	209213001	209223000	62	0.200882	0.16195
chr1	209214001	209224000	66	0.204235	0.166657
chr1	209215001	209225000	68	0.202776	0.159981
chr1	209216001	209226000	68	0.204235	0.163551
chr1	209217001	209227000	68	0.202324	0.163017
chr1	209218001	209228000	67	0.203423	0.163291
chr1	209219001	209229000	60	0.2074	0.168636
chr1	209220001	209230000	62	0.215348	0.178775
chr1	209221001	209231000	57	0.240907	0.212561
chr1	209222001	209232000	43	0.227801	0.193727
chr1	209223001	209233000	25	0.34162	0.287051
chr1	209224001	209234000	24	0.387403	0.306956
chr1	209225001	209235000	28	0.407391	0.327527
chr1	209226001	209236000	33	0.422595	0.346521
chr1	209227001	209237000	36	0.447868	0.382545
chr1	209228001	209238000	37	0.466188	0.400816
chr1	209229001	209239000	37	0.460406	0.397183
chr1	209230001	209240000	37	0.479688	0.424667
chr1	209231001	209241000	40	0.46076	0.409141
chr1	209232001	209242000	41	0.453224	0.415871
chr1	209233001	209243000	40	0.41585	0.373049
chr1	209234001	209244000	39	0.392193	0.35803
chr1	209235001	209245000	33	0.384785	0.371862
chr1	209236001	209246000	29	0.357397	0.335143
chr1	209237001	209247000	24	0.330726	0.307749
chr1	209238001	209248000	22	0.305048	0.281798
chr1	209239001	209249000	21	0.321439	0.294038
chr1	209240001	209250000	20	0.250535	0.203407
chr1	209241001	209251000	15	0.149926	0.106816
chr1	209242001	209252000	14	0.133704	0.0964291
chr1	209243001	209253000	19	0.0942576	0.0565926
chr1	209244001	209254000	23	0.0597896	0.0381575
chr1	209245001	209255000	28	0.0327932	0.0240485
chr1	209246001	209256000	29	0.0296388	0.0240513
chr1	209247001	209257000	33	0.0340467	0.0257519
chr1	209248001	209258000	37	0.0487951	0.0379847
chr1	209249001	209259000	37	0.0487951	0.0379847
chr1	209250001	209260000	34	0.0488452	0.0351796
chr1	209251001	209261000	33	0.049405	0.0372551
chr1	209252001	209262000	32	0.0382777	0.0256997
chr1	209253001	209263000	24	0.0421948	0.0355424
chr1	209254001	209264000	18	0.0527635	0.0477943
chr1	209255001	209265000	12	0.0730006	0.0690683
chr1	209256001	209266000	8	0.0994751	0.0884936
chr1	209257001	209267000	4	0.141968	0.138906
chr1	209292001	209302000	6	0.148433	0.0659924
chr1	209293001	209303000	8	0.130888	0.0574531
chr1	209294001	209304000	12	0.166093	0.0939574
chr1	209295001	209305000	12	0.166093	0.0939574
chr1	209296001	209306000	13	0.151075	0.0859924
chr1	209297001	209307000	16	0.143051	0.0738554
chr1	209298001	209308000	18	0.120132	0.0623617
chr1	209299001	209309000	20	0.112362	0.0589265
chr1	209300001	209310000	23	0.0995557	0.0491831
chr1	209301001	209311000	27	0.0858166	0.0426017
chr1	209302001	209312000	23	0.0613517	0.0350831
chr1	209303001	209313000	21	0.0591398	0.0353924
chr1	209304001	209314000	20	0.00266262	0.00626912
chr1	209305001	209315000	21	0.00181708	0.00470899
chr1	209306001	209316000	23	0.00675956	0.00597911
chr1	209307001	209317000	24	0.0101678	0.00409054
chr1	209308001	209318000	25	0.0201978	0.0113466
chr1	209309001	209319000	23	0.0218169	0.00989768
chr1	209310001	209320000	22	0.0259041	0.0179277
chr1	209311001	209321000	19	0.02912	0.0191316
chr1	209312001	209322000	17	0.0298244	0.0182871
chr1	209313001	209323000	20	0.107663	0.0598282
chr1	209314001	209324000	21	0.192631	0.116845
chr1	209315001	209325000	22	0.218452	0.145641
chr1	209316001	209326000	20	0.260966	0.184702
chr1	209317001	209327000	20	0.355024	0.273654
chr1	209318001	209328000	26	0.441872	0.365887
chr1	209319001	209329000	34	0.389902	0.309453
chr1	209320001	209330000	33	0.410739	0.332507
chr1	209321001	209331000	42	0.425035	0.368481
chr1	209322001	209332000	52	0.424128	0.365836
chr1	209323001	209333000	54	0.420513	0.35583
chr1	209324001	209334000	52	0.419724	0.351501
chr1	209325001	209335000	56	0.409539	0.345585
chr1	209326001	209336000	57	0.404452	0.341884
chr1	209327001	209337000	54	0.39071	0.333229
chr1	209328001	209338000	49	0.36418	0.314545
chr1	209329001	209339000	46	0.407806	0.369038
chr1	209330001	209340000	50	0.40461	0.359737
chr1	209331001	209341000	44	0.377426	0.31851
chr1	209332001	209342000	37	0.360352	0.303338
chr1	209333001	209343000	33	0.363556	0.307827
chr1	209334001	209344000	34	0.360695	0.306308
chr1	209335001	209345000	31	0.351036	0.288585
chr1	209336001	209346000	31	0.336449	0.265957
chr1	209337001	209347000	33	0.32781	0.262341
chr1	209338001	209348000	38	0.273868	0.215784
chr1	209339001	209349000	43	0.194728	0.143353
chr1	209340001	209350000	39	0.158743	0.116816
chr1	209341001	209351000	37	0.151767	0.112582
chr1	209342001	209352000	35	0.139225	0.0993776
chr1	209343001	209353000	35	0.142175	0.10101
chr1	209344001	209354000	32	0.127733	0.0908972
chr1	209345001	209355000	30	0.15376	0.10615
chr1	209346001	209356000	32	0.160726	0.116128
chr1	209347001	209357000	31	0.145062	0.103235
chr1	209348001	209358000	22	0.139469	0.0942298
chr1	209349001	209359000	13	0.187667	0.12889
chr1	209350001	209360000	13	0.180694	0.132562
chr1	209351001	209361000	13	0.191158	0.158376
chr1	209352001	209362000	13	0.1877	0.163706
chr1	209353001	209363000	19	0.243491	0.234287
chr1	209354001	209364000	21	0.264436	0.243011
chr1	209355001	209365000	20	0.24112	0.224863
chr1	209356001	209366000	23	0.244189	0.192789
chr1	209357001	209367000	26	0.283137	0.209065
chr1	209358001	209368000	29	0.278752	0.202373
chr1	209359001	209369000	30	0.284285	0.203283
chr1	209360001	209370000	36	0.297825	0.199342
chr1	209361001	209371000	38	0.296524	0.190232
chr1	209362001	209372000	43	0.285283	0.172842
chr1	209363001	209373000	38	0.288999	0.149604
chr1	209364001	209374000	39	0.293606	0.152626
chr1	209365001	209375000	44	0.273917	0.142189
chr1	209366001	209376000	46	0.251595	0.138245
chr1	209367001	209377000	45	0.215013	0.117862
chr1	209368001	209378000	45	0.210761	0.118577
chr1	209369001	209379000	43	0.210969	0.115535
chr1	209370001	209380000	41	0.170479	0.103607
chr1	209371001	209381000	43	0.168415	0.102923
chr1	209372001	209382000	44	0.159521	0.102409
chr1	209373001	209383000	51	0.12953	0.0909616
chr1	209374001	209384000	55	0.0951483	0.0755739
chr1	209375001	209385000	60	0.0953451	0.0768053
chr1	209376001	209386000	57	0.0940445	0.078886
chr1	209377001	209387000	64	0.10172	0.080885
chr1	209378001	209388000	70	0.0941478	0.076137
chr1	209379001	209389000	77	0.0980596	0.0732888
chr1	209380001	209390000	75	0.120219	0.0863438
chr1	209381001	209391000	77	0.117732	0.0900091
chr1	209382001	209392000	75	0.124856	0.0948195
chr1	209383001	209393000	73	0.128839	0.0977342
chr1	209384001	209394000	69	0.151338	0.110583
chr1	209385001	209395000	61	0.162565	0.116322
chr1	209386001	209396000	56	0.170814	0.119187
chr1	209387001	209397000	49	0.193634	0.14001
chr1	209388001	209398000	42	0.224483	0.154543
chr1	209389001	209399000	38	0.236396	0.175704
chr1	209390001	209400000	36	0.207172	0.150356
chr1	209391001	209401000	28	0.23132	0.152253
chr1	209392001	209402000	23	0.243065	0.159146
chr1	209393001	209403000	17	0.302778	0.176908
chr1	209394001	209404000	15	0.24665	0.143193
chr1	209395001	209405000	15	0.29812	0.175326
chr1	209396001	209406000	15	0.310362	0.193013
chr1	209397001	209407000	12	0.260636	0.17095
chr1	209398001	209408000	12	0.260636	0.17095
chr1	209399001	209409000	9	0.29087	0.172423
chr1	209400001	209410000	9	0.311409	0.217493
chr1	209401001	209411000	10	0.294581	0.211814
chr1	209402001	209412000	10	0.294581	0.211814
chr1	209403001	209413000	9	0.304872	0.218878
chr1	209404001	209414000	8	0.307663	0.237133
chr1	209405001	209415000	6	0.24021	0.198998
chr1	209406001	209416000	5	0.236868	0.187614
chr1	209407001	209417000	4	0.250453	0.190596
chr1	209408001	209418000	2	0.279381	0.256931
chr1	209409001	209419000	4	0.246705	0.228858
chr1	209410001	209420000	4	0.163334	0.177627
chr1	209411001	209421000	3	0.164839	0.183268
chr1	209412001	209422000	7	0.0688299	0.0938619
chr1	209413001	209423000	8	0.0602782	0.0757533
chr1	209414001	209424000	9	0.158259	0.123092
chr1	209415001	209425000	13	0.220372	0.157796
chr1	209416001	209426000	14	0.221371	0.165439
chr1	209417001	209427000	15	0.211312	0.154032
chr1	209418001	209428000	17	0.240543	0.185577
chr1	209419001	209429000	16	0.238475	0.180228
chr1	209420001	209430000	15	0.241519	0.18236
chr1	209421001	209431000	18	0.24782	0.196748
chr1	209422001	209432000	18	0.288533	0.251293
chr1	209423001	209433000	23	0.286884	0.26893
chr1	209424001	209434000	27	0.250287	0.223177
chr1	209425001	209435000	29	0.191513	0.174659
chr1	209426001	209436000	30	0.174044	0.157145
chr1	209427001	209437000	34	0.146239	0.131914
chr1	209428001	209438000	32	0.131169	0.113773
chr1	209429001	209439000	31	0.131186	0.113236
chr1	209430001	209440000	31	0.131186	0.113236
chr1	209431001	209441000	28	0.113749	0.0965807
chr1	209432001	209442000	24	0.0811864	0.0673012
chr1	209433001	209443000	18	-0.000983707	0.000229284
chr1	209434001	209444000	13	-0.0294433	-0.0260058
chr1	209435001	209445000	7	-0.0452689	-0.0458486
chr1	209436001	209446000	5	-0.0463133	-0.046989
chr1	209438001	209448000	1	0.160704	0.160704
chr1	209439001	209449000	4	-0.00542727	0.010794
chr1	209440001	209450000	7	0.0246147	0.034101
chr1	209441001	209451000	9	0.0139304	0.0220651
chr1	209442001	209452000	15	0.0019517	0.0072536
chr1	209443001	209453000	17	0.00183863	0.00779124
chr1	209444001	209454000	19	-0.000629331	0.00485947
chr1	209445001	209455000	36	0.00155395	0.00479121
chr1	209446001	209456000	42	0.00723083	0.0124261
chr1	209447001	209457000	46	0.0106704	0.0164821
chr1	209448001	209458000	52	0.0142742	0.0175771
chr1	209449001	209459000	55	0.0253799	0.0239613
chr1	209450001	209460000	61	0.0287299	0.0265154
chr1	209451001	209461000	67	0.0372268	0.0295526
chr1	209452001	209462000	67	0.0544943	0.0427316
chr1	209453001	209463000	65	0.0560861	0.0436826
chr1	209454001	209464000	64	0.0594105	0.0460341
chr1	209455001	209465000	49	0.0945866	0.072464
chr1	209456001	209466000	48	0.126928	0.0939525
chr1	209457001	209467000	49	0.159139	0.115956
chr1	209458001	209468000	46	0.195162	0.146111
chr1	209459001	209469000	41	0.217812	0.166407
chr1	209460001	209470000	34	0.255752	0.202601
chr1	209461001	209471000	26	0.287731	0.252537
chr1	209462001	209472000	20	0.321437	0.288637
chr1	209463001	209473000	22	0.32011	0.290403
chr1	209464001	209474000	23	0.332968	0.305628
chr1	209465001	209475000	24	0.327169	0.279738
chr1	209466001	209476000	21	0.352205	0.298628
chr1	209467001	209477000	24	0.401483	0.342761
chr1	209468001	209478000	29	0.410354	0.342008
chr1	209469001	209479000	38	0.435773	0.361645
chr1	209470001	209480000	40	0.439103	0.360321
chr1	209471001	209481000	41	0.429079	0.350445
chr1	209472001	209482000	46	0.415412	0.3252
chr1	209473001	209483000	50	0.39559	0.282451
chr1	209474001	209484000	61	0.354726	0.214944
chr1	209475001	209485000	70	0.329771	0.189943
chr1	209476001	209486000	78	0.286332	0.162125
chr1	209477001	209487000	73	0.262496	0.141724
chr1	209478001	209488000	68	0.225503	0.116469
chr1	209479001	209489000	63	0.169106	0.0873972
chr1	209480001	209490000	64	0.153338	0.0853391
chr1	209481001	209491000	67	0.188426	0.107726
chr1	209482001	209492000	67	0.204173	0.118771
chr1	209483001	209493000	65	0.22505	0.13752
chr1	209484001	209494000	61	0.305973	0.219361
chr1	209485001	209495000	53	0.319751	0.24933
chr1	209486001	209496000	47	0.36844	0.304405
chr1	209487001	209497000	53	0.338677	0.292731
chr1	209488001	209498000	51	0.340804	0.300531
chr1	209489001	209499000	57	0.309579	0.267185
chr1	209490001	209500000	58	0.32373	0.272365
chr1	209491001	209501000	59	0.311166	0.260171
chr1	209492001	209502000	58	0.302998	0.252568
chr1	209493001	209503000	62	0.287997	0.249462
chr1	209494001	209504000	56	0.237633	0.211341
chr1	209495001	209505000	63	0.249392	0.227847
chr1	209496001	209506000	62	0.238572	0.217647
chr1	209497001	209507000	70	0.228318	0.209394
chr1	209498001	209508000	73	0.229763	0.211903
chr1	209499001	209509000	67	0.247105	0.232383
chr1	209500001	209510000	64	0.232282	0.225639
chr1	209501001	209511000	63	0.218535	0.214516
chr1	209502001	209512000	66	0.207539	0.205241
chr1	209503001	209513000	61	0.205027	0.200076
chr1	209504001	209514000	65	0.195004	0.187135
chr1	209505001	209515000	56	0.178809	0.167147
chr1	209506001	209516000	56	0.17508	0.163013
chr1	209507001	209517000	47	0.142755	0.126848
chr1	209508001	209518000	45	0.128683	0.109832
chr1	209509001	209519000	44	0.0843558	0.0689227
chr1	209510001	209520000	45	0.0642216	0.050396
chr1	209511001	209521000	42	0.064767	0.0502952
chr1	209512001	209522000	37	0.058334	0.0467489
chr1	209513001	209523000	49	0.117402	0.0863282
chr1	209514001	209524000	52	0.135259	0.108615
chr1	209515001	209525000	54	0.136638	0.109874
chr1	209516001	209526000	55	0.173568	0.124973
chr1	209517001	209527000	50	0.191555	0.141626
chr1	209518001	209528000	50	0.203538	0.153322
chr1	209519001	209529000	48	0.218598	0.163162
chr1	209520001	209530000	46	0.227934	0.175348
chr1	209521001	209531000	46	0.22471	0.170524
chr1	209522001	209532000	46	0.225989	0.171914
chr1	209523001	209533000	40	0.172138	0.13361
chr1	209524001	209534000	33	0.173672	0.118875
chr1	209525001	209535000	31	0.184979	0.123472
chr1	209526001	209536000	31	0.20169	0.152583
chr1	209527001	209537000	29	0.256223	0.177327
chr1	209528001	209538000	26	0.25312	0.1666
chr1	209529001	209539000	24	0.270085	0.178095
chr1	209530001	209540000	23	0.314645	0.212262
chr1	209531001	209541000	23	0.337753	0.238539
chr1	209532001	209542000	25	0.329926	0.220078
chr1	209533001	209543000	17	0.45979	0.318691
chr1	209534001	209544000	19	0.428963	0.284357
chr1	209535001	209545000	19	0.404375	0.271581
chr1	209536001	209546000	17	0.321611	0.192933
chr1	209537001	209547000	21	0.215479	0.159655
chr1	209538001	209548000	23	0.206605	0.153555
chr1	209539001	209549000	26	0.191297	0.143647
chr1	209540001	209550000	25	0.149282	0.121274
chr1	209541001	209551000	24	0.115823	0.102789
chr1	209542001	209552000	22	0.109663	0.0981037
chr1	209543001	209553000	21	0.110478	0.098513
chr1	209544001	209554000	17	0.206132	0.140957
chr1	209545001	209555000	19	0.208564	0.117508
chr1	209546001	209556000	22	0.366252	0.2084
chr1	209547001	209557000	19	0.422614	0.236222
chr1	209548001	209558000	19	0.418278	0.240065
chr1	209549001	209559000	17	0.448308	0.273239
chr1	209550001	209560000	19	0.415195	0.256369
chr1	209551001	209561000	21	0.411141	0.251993
chr1	209552001	209562000	29	0.323086	0.201283
chr1	209553001	209563000	36	0.269295	0.161654
chr1	209554001	209564000	38	0.248084	0.153332
chr1	209555001	209565000	35	0.251203	0.170664
chr1	209556001	209566000	33	0.188038	0.134557
chr1	209557001	209567000	34	0.179209	0.127095
chr1	209558001	209568000	37	0.190936	0.135561
chr1	209559001	209569000	42	0.193974	0.136634
chr1	209560001	209570000	51	0.207622	0.137422
chr1	209561001	209571000	49	0.201266	0.134442
chr1	209562001	209572000	43	0.220039	0.139257
chr1	209563001	209573000	38	0.271014	0.177163
chr1	209564001	209574000	44	0.315859	0.19383
chr1	209565001	209575000	45	0.32766	0.204044
chr1	209566001	209576000	43	0.335647	0.205243
chr1	209567001	209577000	44	0.351949	0.211722
chr1	209568001	209578000	43	0.406956	0.252304
chr1	209569001	209579000	40	0.423383	0.258373
chr1	209570001	209580000	37	0.462636	0.311134
chr1	209571001	209581000	45	0.471183	0.325009
chr1	209572001	209582000	43	0.476561	0.33858
chr1	209573001	209583000	44	0.465221	0.326125
chr1	209574001	209584000	37	0.465954	0.337783
chr1	209575001	209585000	38	0.458446	0.318436
chr1	209576001	209586000	40	0.444806	0.304419
chr1	209577001	209587000	40	0.422553	0.299843
chr1	209578001	209588000	39	0.381343	0.262958
chr1	209579001	209589000	46	0.359802	0.236854
chr1	209580001	209590000	46	0.338866	0.232411
chr1	209581001	209591000	45	0.292343	0.199366
chr1	209582001	209592000	47	0.300002	0.210329
chr1	209583001	209593000	45	0.320279	0.224926
chr1	209584001	209594000	47	0.312594	0.229789
chr1	209585001	209595000	45	0.318284	0.24147
chr1	209586001	209596000	42	0.316887	0.241623
chr1	209587001	209597000	43	0.319985	0.233949
chr1	209588001	209598000	45	0.311561	0.203749
chr1	209589001	209599000	37	0.328793	0.229322
chr1	209590001	209600000	31	0.322369	0.205721
chr1	209591001	209601000	29	0.350276	0.239634
chr1	209592001	209602000	32	0.359591	0.254422
chr1	209593001	209603000	31	0.340912	0.23833
chr1	209594001	209604000	30	0.354923	0.244457
chr1	209595001	209605000	32	0.34219	0.23399
chr1	209596001	209606000	36	0.323604	0.222993
chr1	209597001	209607000	33	0.314078	0.215714
chr1	209598001	209608000	32	0.32808	0.268724
chr1	209599001	209609000	38	0.267981	0.211414
chr1	209600001	209610000	43	0.279289	0.224214
chr1	209601001	209611000	42	0.24911	0.195623
chr1	209602001	209612000	45	0.272862	0.219531
chr1	209603001	209613000	55	0.30835	0.254991
chr1	209604001	209614000	55	0.288149	0.236252
chr1	209605001	209615000	57	0.266136	0.215592
chr1	209606001	209616000	59	0.245752	0.196313
chr1	209607001	209617000	62	0.230575	0.182926
chr1	209608001	209618000	64	0.202134	0.154034
chr1	209609001	209619000	60	0.21518	0.164458
chr1	209610001	209620000	60	0.183505	0.131637
chr1	209611001	209621000	58	0.174515	0.125411
chr1	209612001	209622000	49	0.111908	0.0738431
chr1	209613001	209623000	42	0.00224692	-0.00286235
chr1	209614001	209624000	39	-0.0106837	-0.0112913
chr1	209615001	209625000	34	-0.00600903	-0.00718249
chr1	209616001	209626000	31	0.0224881	0.025533
chr1	209617001	209627000	27	0.0341624	0.035499
chr1	209618001	209628000	24	0.0697085	0.0701077
chr1	209619001	209629000	22	0.10862	0.113276
chr1	209620001	209630000	15	0.16162	0.166196
chr1	209621001	209631000	13	0.204124	0.198182
chr1	209622001	209632000	12	0.217127	0.211195
chr1	209623001	209633000	9	0.213461	0.236366
chr1	209624001	209634000	9	0.213461	0.236366
chr1	209625001	209635000	9	0.213461	0.236366
chr1	209626001	209636000	6	0.181764	0.209631
chr1	209627001	209637000	5	0.236345	0.255397
chr1	209628001	209638000	2	0.351471	0.352556
chr1	209633001	209643000	2	0.0225737	0.00952664
chr1	209634001	209644000	4	0.0529747	0.0440344
chr1	209635001	209645000	6	0.0547052	0.0482915
chr1	209636001	209646000	7	0.076617	0.0868757
chr1	209637001	209647000	9	0.0621724	0.0657821
chr1	209638001	209648000	13	0.0498575	0.0316516
chr1	209639001	209649000	17	0.0654644	0.0589376
chr1	209640001	209650000	19	0.0987189	0.0769516
chr1	209641001	209651000	27	0.185161	0.106933
chr1	209642001	209652000	30	0.180973	0.102819
chr1	209643001	209653000	33	0.249146	0.154954
chr1	209644001	209654000	34	0.334602	0.211454
chr1	209645001	209655000	35	0.36469	0.227448
chr1	209646001	209656000	40	0.32189	0.200893
chr1	209647001	209657000	42	0.303912	0.192929
chr1	209648001	209658000	45	0.271797	0.188699
chr1	209649001	209659000	46	0.255617	0.170301
chr1	209650001	209660000	62	0.164849	0.116559
chr1	209651001	209661000	74	0.0981061	0.0781846
chr1	209652001	209662000	77	0.085629	0.0700872
chr1	209653001	209663000	97	0.0412152	0.037305
chr1	209654001	209664000	106	0.013225	0.0161988
chr1	209655001	209665000	115	0.0478237	0.0454686
chr1	209656001	209666000	115	0.0830114	0.0662742
chr1	209657001	209667000	115	0.120996	0.0915082
chr1	209658001	209668000	112	0.152584	0.111425
chr1	209659001	209669000	109	0.175943	0.129258
chr1	209660001	209670000	93	0.218864	0.160392
chr1	209661001	209671000	76	0.289976	0.214645
chr1	209662001	209672000	76	0.322137	0.242023
chr1	209663001	209673000	54	0.465765	0.344793
chr1	209664001	209674000	43	0.573011	0.427257
chr1	209665001	209675000	34	0.571747	0.427126
chr1	209666001	209676000	28	0.551213	0.419152
chr1	209667001	209677000	26	0.485254	0.345009
chr1	209668001	209678000	23	0.434196	0.316913
chr1	209669001	209679000	22	0.366047	0.258686
chr1	209670001	209680000	20	0.344142	0.250543
chr1	209671001	209681000	18	0.292704	0.224539
chr1	209672001	209682000	12	0.241694	0.179377
chr1	209673001	209683000	9	0.218877	0.184181
chr1	209674001	209684000	10	0.227294	0.16938
chr1	209675001	209685000	7	0.209291	0.163837
chr1	209676001	209686000	7	0.209291	0.163837
chr1	209677001	209687000	7	0.205672	0.161383
chr1	209678001	209688000	10	0.0762767	0.0574576
chr1	209679001	209689000	11	0.107877	0.0837536
chr1	209680001	209690000	13	0.114925	0.0917721
chr1	209681001	209691000	13	0.123167	0.080455
chr1	209682001	209692000	14	0.139735	0.0935947
chr1	209683001	209693000	14	0.139735	0.0935947
chr1	209684001	209694000	16	0.208315	0.181825
chr1	209685001	209695000	21	0.223492	0.210667
chr1	209686001	209696000	33	0.452085	0.392655
chr1	209687001	209697000	32	0.456128	0.412475
chr1	209688001	209698000	31	0.465185	0.447789
chr1	209689001	209699000	35	0.432934	0.390358
chr1	209690001	209700000	35	0.444203	0.389238
chr1	209691001	209701000	35	0.445479	0.383488
chr1	209692001	209702000	45	0.401038	0.326692
chr1	209693001	209703000	50	0.38856	0.319836
chr1	209694001	209704000	53	0.364631	0.291522
chr1	209695001	209705000	50	0.375179	0.292941
chr1	209696001	209706000	41	0.21275	0.161675
chr1	209697001	209707000	43	0.23591	0.17169
chr1	209698001	209708000	43	0.253068	0.176136
chr1	209699001	209709000	41	0.289832	0.204045
chr1	209700001	209710000	40	0.290282	0.204911
chr1	209701001	209711000	43	0.297651	0.206579
chr1	209702001	209712000	40	0.350035	0.250574
chr1	209703001	209713000	39	0.406565	0.293114
chr1	209704001	209714000	36	0.461609	0.338893
chr1	209705001	209715000	35	0.455978	0.326958
chr1	209706001	209716000	33	0.473041	0.346813
chr1	209707001	209717000	34	0.466069	0.334698
chr1	209708001	209718000	33	0.467472	0.342961
chr1	209709001	209719000	38	0.396588	0.298971
chr1	209710001	209720000	37	0.400714	0.305345
chr1	209711001	209721000	35	0.392772	0.29878
chr1	209712001	209722000	29	0.396872	0.306109
chr1	209713001	209723000	32	0.354694	0.260598
chr1	209714001	209724000	31	0.338499	0.251274
chr1	209715001	209725000	38	0.366412	0.276395
chr1	209716001	209726000	40	0.360677	0.26426
chr1	209717001	209727000	38	0.366412	0.276395
chr1	209718001	209728000	44	0.327412	0.24714
chr1	209719001	209729000	38	0.360982	0.275058
chr1	209720001	209730000	43	0.356097	0.271346
chr1	209721001	209731000	51	0.329881	0.246558
chr1	209722001	209732000	55	0.308879	0.233011
chr1	209723001	209733000	74	0.258867	0.157481
chr1	209724001	209734000	82	0.230155	0.129024
chr1	209725001	209735000	83	0.182812	0.104101
chr1	209726001	209736000	89	0.147889	0.0880458
chr1	209727001	209737000	117	0.0830494	0.0501349
chr1	209728001	209738000	155	0.0352626	0.01851
chr1	209729001	209739000	166	0.0235925	0.0104475
chr1	209730001	209740000	171	0.00250694	0.00160237
chr1	209731001	209741000	167	0.00249291	0.00103204
chr1	209732001	209742000	163	-0.00211282	-0.00492345
chr1	209733001	209743000	141	0.011313	-0.00584796
chr1	209734001	209744000	133	0.0121531	-0.00749872
chr1	209735001	209745000	129	0.00733721	-0.0102582
chr1	209736001	209746000	122	0.00961131	-0.00953446
chr1	209737001	209747000	95	0.048317	0.00787689
chr1	209738001	209748000	54	0.132757	0.0591814
chr1	209739001	209749000	46	0.245545	0.134322
chr1	209740001	209750000	44	0.370571	0.231557
chr1	209741001	209751000	46	0.445828	0.315801
chr1	209742001	209752000	46	0.472479	0.337497
chr1	209743001	209753000	48	0.496095	0.354525
chr1	209744001	209754000	45	0.508411	0.374798
chr1	209745001	209755000	41	0.535246	0.41553
chr1	209746001	209756000	39	0.542824	0.438385
chr1	209747001	209757000	36	0.556142	0.447853
chr1	209748001	209758000	34	0.582284	0.503663
chr1	209749001	209759000	30	0.600476	0.514668
chr1	209750001	209760000	23	0.597328	0.505195
chr1	209751001	209761000	15	0.572389	0.437804
chr1	209752001	209762000	15	0.520304	0.372474
chr1	209753001	209763000	11	0.411071	0.284352
chr1	209754001	209764000	14	0.362775	0.22273
chr1	209755001	209765000	13	0.328635	0.19576
chr1	209756001	209766000	15	0.359839	0.211164
chr1	209757001	209767000	16	0.341818	0.198541
chr1	209758001	209768000	14	0.265793	0.156225
chr1	209759001	209769000	12	0.257226	0.128159
chr1	209760001	209770000	15	0.367858	0.221508
chr1	209761001	209771000	17	0.392773	0.253812
chr1	209762001	209772000	17	0.39658	0.252711
chr1	209763001	209773000	16	0.421325	0.27865
chr1	209764001	209774000	15	0.438403	0.317673
chr1	209765001	209775000	15	0.438403	0.317673
chr1	209766001	209776000	13	0.427677	0.318654
chr1	209767001	209777000	12	0.446145	0.344443
chr1	209768001	209778000	14	0.360215	0.248352
chr1	209769001	209779000	14	0.360215	0.248352
chr1	209770001	209780000	16	0.263029	0.131118
chr1	209771001	209781000	15	0.241196	0.111937
chr1	209772001	209782000	16	0.207021	0.0842118
chr1	209773001	209783000	15	0.208313	0.0783276
chr1	209774001	209784000	15	0.175236	0.0546603
chr1	209775001	209785000	17	0.218038	0.0897423
chr1	209776001	209786000	18	0.21072	0.0816731
chr1	209777001	209787000	18	0.21072	0.0816731
chr1	209778001	209788000	16	0.279768	0.12325
chr1	209779001	209789000	16	0.279768	0.12325
chr1	209780001	209790000	12	0.298482	0.16411
chr1	209781001	209791000	12	0.225111	0.113066
chr1	209782001	209792000	11	0.246751	0.13897
chr1	209783001	209793000	14	0.377793	0.220119
chr1	209784001	209794000	16	0.431862	0.297475
chr1	209785001	209795000	14	0.452281	0.289563
chr1	209786001	209796000	14	0.443908	0.294184
chr1	209787001	209797000	15	0.421147	0.274637
chr1	209788001	209798000	21	0.348958	0.225432
chr1	209789001	209799000	24	0.374491	0.238447
chr1	209790001	209800000	24	0.353739	0.224061
chr1	209791001	209801000	25	0.361806	0.230565
chr1	209792001	209802000	25	0.369096	0.242447
chr1	209793001	209803000	28	0.345925	0.224632
chr1	209794001	209804000	26	0.333411	0.208339
chr1	209795001	209805000	29	0.318036	0.201701
chr1	209796001	209806000	30	0.316091	0.199735
chr1	209797001	209807000	30	0.316338	0.200008
chr1	209798001	209808000	25	0.365353	0.221976
chr1	209799001	209809000	24	0.381416	0.219282
chr1	209800001	209810000	26	0.390025	0.229732
chr1	209801001	209811000	30	0.392102	0.226842
chr1	209802001	209812000	29	0.392038	0.216796
chr1	209803001	209813000	24	0.35085	0.188114
chr1	209804001	209814000	24	0.415657	0.218261
chr1	209805001	209815000	22	0.430227	0.226958
chr1	209806001	209816000	26	0.420504	0.239974
chr1	209807001	209817000	27	0.422959	0.235125
chr1	209808001	209818000	25	0.424114	0.230634
chr1	209809001	209819000	24	0.407907	0.234883
chr1	209810001	209820000	22	0.43818	0.257808
chr1	209811001	209821000	20	0.477538	0.300905
chr1	209812001	209822000	20	0.465208	0.301958
chr1	209813001	209823000	21	0.451891	0.286479
chr1	209814001	209824000	19	0.377653	0.239233
chr1	209815001	209825000	19	0.386325	0.24331
chr1	209816001	209826000	14	0.450104	0.275342
chr1	209817001	209827000	14	0.48186	0.329352
chr1	209818001	209828000	14	0.48186	0.329352
chr1	209819001	209829000	13	0.469667	0.310584
chr1	209820001	209830000	11	0.457725	0.299137
chr1	209821001	209831000	8	0.432018	0.292226
chr1	209822001	209832000	8	0.433772	0.290208
chr1	209823001	209833000	10	0.42471	0.219364
chr1	209824001	209834000	12	0.366183	0.182988
chr1	209825001	209835000	15	0.321735	0.151209
chr1	209826001	209836000	15	0.23772	0.106044
chr1	209827001	209837000	19	0.124833	0.0469819
chr1	209828001	209838000	19	0.124833	0.0469819
chr1	209829001	209839000	23	0.101452	0.03698
chr1	209830001	209840000	26	0.0834296	0.0320551
chr1	209831001	209841000	25	0.0333027	0.0104037
chr1	209832001	209842000	26	0.0336334	0.010343
chr1	209833001	209843000	29	0.0396443	0.00950887
chr1	209834001	209844000	34	0.0337439	0.00945566
chr1	209835001	209845000	33	0.0152303	0.00341987
chr1	209836001	209846000	35	0.0155214	0.00327231
chr1	209837001	209847000	33	0.00521433	-0.00556762
chr1	209838001	209848000	36	0.0351783	0.0143573
chr1	209839001	209849000	34	0.102612	0.0571982
chr1	209840001	209850000	31	0.116991	0.0632853
chr1	209841001	209851000	31	0.116991	0.0632853
chr1	209842001	209852000	29	0.12317	0.0675856
chr1	209843001	209853000	23	0.136809	0.0986447
chr1	209844001	209854000	19	0.214988	0.148334
chr1	209845001	209855000	20	0.218524	0.13432
chr1	209846001	209856000	28	0.193461	0.119404
chr1	209847001	209857000	34	0.182716	0.094997
chr1	209848001	209858000	33	0.167163	0.0765641
chr1	209849001	209859000	33	0.0975286	0.0344899
chr1	209850001	209860000	36	0.150321	0.0530224
chr1	209851001	209861000	41	0.135494	0.0448925
chr1	209852001	209862000	42	0.133778	0.0429366
chr1	209853001	209863000	41	0.133543	0.0397463
chr1	209854001	209864000	41	0.115755	0.0390603
chr1	209855001	209865000	40	0.130225	0.0484663
chr1	209856001	209866000	29	0.147809	0.0457764
chr1	209857001	209867000	20	0.208456	0.0768156
chr1	209858001	209868000	21	0.213003	0.0910405
chr1	209859001	209869000	22	0.280779	0.133676
chr1	209860001	209870000	21	0.231744	0.120032
chr1	209861001	209871000	19	0.263103	0.155249
chr1	209862001	209872000	20	0.249689	0.147968
chr1	209863001	209873000	27	0.263331	0.159418
chr1	209864001	209874000	24	0.271371	0.155622
chr1	209865001	209875000	22	0.272762	0.154063
chr1	209866001	209876000	22	0.272762	0.154063
chr1	209867001	209877000	27	0.34467	0.235593
chr1	209868001	209878000	26	0.376956	0.261935
chr1	209869001	209879000	26	0.360863	0.244755
chr1	209870001	209880000	28	0.366642	0.255323
chr1	209871001	209881000	25	0.394318	0.271528
chr1	209872001	209882000	24	0.418418	0.287028
chr1	209873001	209883000	17	0.435551	0.326103
chr1	209874001	209884000	20	0.413118	0.331405
chr1	209875001	209885000	23	0.376249	0.304397
chr1	209876001	209886000	26	0.374336	0.309177
chr1	209877001	209887000	23	0.346637	0.274073
chr1	209878001	209888000	31	0.416122	0.321786
chr1	209879001	209889000	30	0.418794	0.331799
chr1	209880001	209890000	27	0.426551	0.326157
chr1	209881001	209891000	28	0.432675	0.335637
chr1	209882001	209892000	27	0.433692	0.34537
chr1	209883001	209893000	30	0.430869	0.350136
chr1	209884001	209894000	42	0.438604	0.301905
chr1	209885001	209895000	44	0.46695	0.310191
chr1	209886001	209896000	46	0.485031	0.316455
chr1	209887001	209897000	48	0.479308	0.291293
chr1	209888001	209898000	44	0.437416	0.266849
chr1	209889001	209899000	44	0.429301	0.264553
chr1	209890001	209900000	44	0.427632	0.271201
chr1	209891001	209901000	44	0.421046	0.265333
chr1	209892001	209902000	46	0.414414	0.264631
chr1	209893001	209903000	47	0.421179	0.268542
chr1	209894001	209904000	37	0.398691	0.27924
chr1	209895001	209905000	33	0.392852	0.296076
chr1	209896001	209906000	31	0.353107	0.262807
chr1	209897001	209907000	30	0.354985	0.30046
chr1	209898001	209908000	31	0.315301	0.252583
chr1	209899001	209909000	47	0.28035	0.211179
chr1	209900001	209910000	51	0.26844	0.198061
chr1	209901001	209911000	51	0.276484	0.202196
chr1	209902001	209912000	50	0.272035	0.196509
chr1	209903001	209913000	47	0.24924	0.179559
chr1	209904001	209914000	43	0.243631	0.172328
chr1	209905001	209915000	42	0.230968	0.157462
chr1	209906001	209916000	42	0.258009	0.174191
chr1	209907001	209917000	39	0.260656	0.163031
chr1	209908001	209918000	33	0.276131	0.174957
chr1	209909001	209919000	18	0.396495	0.273129
chr1	209910001	209920000	13	0.476322	0.343075
chr1	209911001	209921000	15	0.433181	0.305342
chr1	209912001	209922000	15	0.445879	0.325507
chr1	209913001	209923000	19	0.385564	0.27688
chr1	209914001	209924000	21	0.400574	0.318352
chr1	209915001	209925000	23	0.399054	0.320778
chr1	209916001	209926000	23	0.405758	0.332106
chr1	209917001	209927000	24	0.420029	0.346806
chr1	209918001	209928000	23	0.414846	0.340806
chr1	209919001	209929000	20	0.354873	0.307163
chr1	209920001	209930000	21	0.356893	0.310766
chr1	209921001	209931000	20	0.378796	0.322201
chr1	209922001	209932000	19	0.383045	0.322617
chr1	209923001	209933000	18	0.462478	0.400164
chr1	209924001	209934000	20	0.423886	0.327462
chr1	209925001	209935000	18	0.435754	0.326232
chr1	209926001	209936000	18	0.372695	0.260613
chr1	209927001	209937000	16	0.323497	0.216365
chr1	209928001	209938000	18	0.289157	0.194845
chr1	209929001	209939000	22	0.290652	0.190418
chr1	209930001	209940000	24	0.268524	0.167352
chr1	209931001	209941000	24	0.234725	0.146139
chr1	209932001	209942000	26	0.292946	0.182877
chr1	209933001	209943000	22	0.251582	0.139186
chr1	209934001	209944000	19	0.268912	0.150064
chr1	209935001	209945000	22	0.25483	0.130966
chr1	209936001	209946000	20	0.321861	0.169049
chr1	209937001	209947000	21	0.331002	0.187408
chr1	209938001	209948000	19	0.368575	0.204747
chr1	209939001	209949000	15	0.396844	0.213882
chr1	209940001	209950000	12	0.448725	0.249845
chr1	209941001	209951000	12	0.52692	0.352038
chr1	209942001	209952000	10	0.474027	0.297701
chr1	209943001	209953000	11	0.507165	0.327781
chr1	209944001	209954000	9	0.522682	0.344892
chr1	209945001	209955000	7	0.617902	0.607862
chr1	209946001	209956000	6	0.621404	0.608464
chr1	209947001	209957000	9	0.417024	0.362329
chr1	209948001	209958000	10	0.39636	0.320378
chr1	209949001	209959000	10	0.39636	0.320378
chr1	209950001	209960000	10	0.39636	0.320378
chr1	209951001	209961000	8	0.338777	0.238021
chr1	209952001	209962000	8	0.338777	0.238021
chr1	209953001	209963000	8	0.232593	0.156609
chr1	209954001	209964000	11	0.188043	0.138864
chr1	209955001	209965000	10	0.0131908	0.0402308
chr1	209956001	209966000	11	0.0145051	0.0388621
chr1	209957001	209967000	8	0.0110764	0.0239125
chr1	209958001	209968000	12	0.0318028	0.0465395
chr1	209959001	209969000	15	0.0265887	0.0344023
chr1	209960001	209970000	16	0.0245851	0.0301391
chr1	209961001	209971000	18	0.0453654	0.0422207
chr1	209962001	209972000	20	0.0474263	0.0429775
chr1	209963001	209973000	22	0.154498	0.0961393
chr1	209964001	209974000	19	0.174141	0.096865
chr1	209965001	209975000	21	0.273645	0.156453
chr1	209966001	209976000	27	0.357428	0.233534
chr1	209967001	209977000	28	0.374523	0.260786
chr1	209968001	209978000	27	0.410222	0.318586
chr1	209969001	209979000	28	0.433193	0.342737
chr1	209970001	209980000	29	0.428803	0.339403
chr1	209971001	209981000	29	0.44846	0.347533
chr1	209972001	209982000	28	0.456311	0.371241
chr1	209973001	209983000	26	0.458259	0.351102
chr1	209974001	209984000	29	0.438055	0.337814
chr1	209975001	209985000	30	0.415807	0.323221
chr1	209976001	209986000	28	0.369474	0.273059
chr1	209977001	209987000	32	0.362751	0.269917
chr1	209978001	209988000	34	0.36412	0.277059
chr1	209979001	209989000	32	0.348157	0.281654
chr1	209980001	209990000	30	0.354662	0.293355
chr1	209981001	209991000	29	0.344713	0.291241
chr1	209982001	209992000	29	0.337389	0.278006
chr1	209983001	209993000	28	0.33966	0.289124
chr1	209984001	209994000	27	0.340606	0.275663
chr1	209985001	209995000	26	0.325114	0.241457
chr1	209986001	209996000	28	0.31538	0.211506
chr1	209987001	209997000	23	0.27879	0.173578
chr1	209988001	209998000	19	0.20699	0.123056
chr1	209989001	209999000	20	0.289601	0.146681
chr1	209990001	210000000	22	0.284313	0.132267
chr1	209991001	210001000	22	0.338627	0.159644
chr1	209992001	210002000	23	0.336189	0.162271
chr1	209993001	210003000	27	0.337958	0.185612
chr1	209994001	210004000	25	0.353385	0.199845
chr1	209995001	210005000	24	0.414638	0.252325
chr1	209996001	210006000	20	0.521522	0.365224
chr1	209997001	210007000	21	0.522095	0.389815
chr1	209998001	210008000	21	0.554222	0.417611
chr1	209999001	210009000	19	0.550827	0.423185
chr1	210000001	210010000	19	0.581135	0.499165
chr1	210001001	210011000	19	0.5725	0.496602
chr1	210002001	210012000	20	0.569138	0.515917
chr1	210003001	210013000	16	0.593068	0.564942
chr1	210004001	210014000	16	0.593068	0.564942
chr1	210005001	210015000	14	0.585583	0.554037
chr1	210006001	210016000	12	0.554063	0.486743
chr1	210007001	210017000	11	0.622803	0.524352
chr1	210008001	210018000	11	0.529277	0.395879
chr1	210009001	210019000	12	0.575742	0.445753
chr1	210010001	210020000	10	0.528022	0.392916
chr1	210011001	210021000	12	0.475509	0.33737
chr1	210012001	210022000	12	0.470773	0.318652
chr1	210013001	210023000	20	0.372095	0.233931
chr1	210014001	210024000	28	0.35514	0.24247
chr1	210015001	210025000	28	0.35514	0.24247
chr1	210016001	210026000	28	0.35514	0.24247
chr1	210017001	210027000	32	0.299823	0.203388
chr1	210018001	210028000	33	0.288456	0.20179
chr1	210019001	210029000	35	0.221803	0.157195
chr1	210020001	210030000	44	0.198502	0.142399
chr1	210021001	210031000	47	0.184892	0.128501
chr1	210022001	210032000	48	0.228728	0.154584
chr1	210023001	210033000	42	0.248492	0.164725
chr1	210024001	210034000	43	0.246163	0.160364
chr1	210025001	210035000	53	0.2251	0.140873
chr1	210026001	210036000	59	0.248441	0.159317
chr1	210027001	210037000	58	0.260346	0.174034
chr1	210028001	210038000	61	0.252351	0.167416
chr1	210029001	210039000	60	0.252351	0.169518
chr1	210030001	210040000	61	0.228672	0.150935
chr1	210031001	210041000	62	0.210678	0.137111
chr1	210032001	210042000	61	0.169428	0.108737
chr1	210033001	210043000	59	0.164848	0.106437
chr1	210034001	210044000	54	0.163548	0.105765
chr1	210035001	210045000	45	0.168738	0.113296
chr1	210036001	210046000	39	0.125544	0.0810269
chr1	210037001	210047000	35	0.0904529	0.0557433
chr1	210038001	210048000	30	0.0966205	0.0614037
chr1	210039001	210049000	28	0.0977343	0.0568704
chr1	210040001	210050000	21	0.153425	0.0818218
chr1	210041001	210051000	14	0.260983	0.12991
chr1	210042001	210052000	13	0.281245	0.10355
chr1	210043001	210053000	14	0.273989	0.0943815
chr1	210044001	210054000	11	-0.0251145	-0.0202476
chr1	210045001	210055000	11	-0.0214406	-0.0186497
chr1	210046001	210056000	17	0.13217	0.049217
chr1	210047001	210057000	19	0.11346	0.0436916
chr1	210048001	210058000	21	0.113819	0.0443238
chr1	210049001	210059000	21	0.178699	0.0711863
chr1	210050001	210060000	18	0.188794	0.0871845
chr1	210051001	210061000	19	0.185512	0.0888778
chr1	210052001	210062000	21	0.272837	0.148713
chr1	210053001	210063000	29	0.206965	0.130443
chr1	210054001	210064000	36	0.182503	0.12178
chr1	210055001	210065000	37	0.1769	0.121787
chr1	210056001	210066000	34	0.164559	0.113094
chr1	210057001	210067000	42	0.155699	0.105911
chr1	210058001	210068000	43	0.15539	0.111921
chr1	210059001	210069000	49	0.14772	0.110031
chr1	210060001	210070000	55	0.152973	0.111201
chr1	210061001	210071000	56	0.162111	0.115369
chr1	210062001	210072000	58	0.118639	0.0900466
chr1	210063001	210073000	50	0.127657	0.0937106
chr1	210064001	210074000	45	0.14272	0.104483
chr1	210065001	210075000	44	0.149876	0.110881
chr1	210066001	210076000	40	0.156315	0.113279
chr1	210067001	210077000	30	0.174336	0.131154
chr1	210068001	210078000	30	0.207195	0.163321
chr1	210069001	210079000	27	0.225639	0.19194
chr1	210070001	210080000	23	0.221057	0.198631
chr1	210071001	210081000	29	0.270515	0.214964
chr1	210072001	210082000	28	0.353801	0.280924
chr1	210073001	210083000	29	0.361917	0.280034
chr1	210074001	210084000	28	0.366484	0.264594
chr1	210075001	210085000	40	0.300724	0.233803
chr1	210076001	210086000	45	0.284442	0.22524
chr1	210077001	210087000	45	0.284442	0.22524
chr1	210078001	210088000	43	0.267671	0.198932
chr1	210079001	210089000	39	0.25866	0.183862
chr1	210080001	210090000	37	0.271302	0.190811
chr1	210081001	210091000	29	0.21882	0.17002
chr1	210082001	210092000	26	0.180621	0.137594
chr1	210083001	210093000	25	0.170337	0.128847
chr1	210084001	210094000	24	0.17396	0.144177
chr1	210085001	210095000	13	0.166074	0.111005
chr1	210086001	210096000	11	0.158894	0.101279
chr1	210087001	210097000	13	0.162166	0.111489
chr1	210088001	210098000	13	0.16259	0.126317
chr1	210089001	210099000	15	0.157988	0.125389
chr1	210090001	210100000	17	0.147594	0.114374
chr1	210091001	210101000	22	0.128849	0.0904049
chr1	210092001	210102000	22	0.138445	0.106027
chr1	210093001	210103000	23	0.14563	0.106652
chr1	210094001	210104000	27	0.223882	0.148192
chr1	210095001	210105000	27	0.228819	0.15596
chr1	210096001	210106000	26	0.228843	0.154508
chr1	210097001	210107000	26	0.220741	0.141989
chr1	210098001	210108000	26	0.222105	0.140582
chr1	210099001	210109000	37	0.177622	0.113715
chr1	210100001	210110000	41	0.222777	0.138659
chr1	210101001	210111000	42	0.226411	0.147471
chr1	210102001	210112000	45	0.200258	0.130019
chr1	210103001	210113000	49	0.18922	0.124759
chr1	210104001	210114000	48	0.152744	0.104739
chr1	210105001	210115000	49	0.14819	0.0964406
chr1	210106001	210116000	48	0.147749	0.0947897
chr1	210107001	210117000	51	0.154244	0.106101
chr1	210108001	210118000	50	0.155751	0.106518
chr1	210109001	210119000	37	0.180099	0.122564
chr1	210110001	210120000	33	0.114604	0.0891786
chr1	210111001	210121000	27	0.108361	0.0885044
chr1	210112001	210122000	22	0.114694	0.0892433
chr1	210113001	210123000	16	0.129412	0.09899
chr1	210114001	210124000	15	0.0991242	0.0785795
chr1	210115001	210125000	16	0.105696	0.0938549
chr1	210116001	210126000	20	0.10062	0.0921346
chr1	210117001	210127000	16	0.0880319	0.0745536
chr1	210118001	210128000	20	0.130953	0.115547
chr1	210119001	210129000	22	0.136712	0.12232
chr1	210120001	210130000	24	0.190315	0.161525
chr1	210121001	210131000	25	0.191761	0.163914
chr1	210122001	210132000	25	0.191761	0.163914
chr1	210123001	210133000	30	0.190426	0.164775
chr1	210124001	210134000	35	0.199831	0.182156
chr1	210125001	210135000	36	0.210375	0.191609
chr1	210126001	210136000	39	0.225999	0.209723
chr1	210127001	210137000	41	0.230207	0.203645
chr1	210128001	210138000	46	0.200948	0.168478
chr1	210129001	210139000	54	0.180557	0.14721
chr1	210130001	210140000	53	0.164583	0.13534
chr1	210131001	210141000	55	0.156494	0.127486
chr1	210132001	210142000	60	0.146396	0.118528
chr1	210133001	210143000	55	0.14273	0.113933
chr1	210134001	210144000	49	0.132231	0.100571
chr1	210135001	210145000	46	0.119264	0.0872619
chr1	210136001	210146000	39	0.098671	0.0630005
chr1	210137001	210147000	40	0.08167	0.0584345
chr1	210138001	210148000	34	0.0877339	0.0702772
chr1	210139001	210149000	24	0.0894681	0.0754166
chr1	210140001	210150000	32	0.204395	0.135714
chr1	210141001	210151000	42	0.218019	0.137675
chr1	210142001	210152000	37	0.238981	0.153579
chr1	210143001	210153000	37	0.238981	0.153579
chr1	210144001	210154000	35	0.243452	0.154624
chr1	210145001	210155000	33	0.253966	0.162784
chr1	210146001	210156000	32	0.257315	0.163167
chr1	210147001	210157000	28	0.277547	0.176769
chr1	210148001	210158000	24	0.295207	0.182947
chr1	210149001	210159000	24	0.295207	0.182947
chr1	210150001	210160000	13	0.213835	0.115345
chr1	210161001	210171000	6	0.316977	0.280259
chr1	210162001	210172000	17	0.457739	0.408468
chr1	210163001	210173000	17	0.457739	0.408468
chr1	210164001	210174000	17	0.457739	0.408468
chr1	210165001	210175000	17	0.457739	0.408468
chr1	210166001	210176000	17	0.457739	0.408468
chr1	210167001	210177000	17	0.457739	0.408468
chr1	210168001	210178000	17	0.457739	0.408468
chr1	210169001	210179000	17	0.457739	0.408468
chr1	210170001	210180000	17	0.457739	0.408468
chr1	210171001	210181000	17	0.412772	0.355463
chr1	210172001	210182000	6	0.145779	0.130079
chr1	210173001	210183000	6	0.145779	0.130079
chr1	210174001	210184000	6	0.145779	0.130079
chr1	210175001	210185000	6	0.145779	0.130079
chr1	210176001	210186000	6	0.145779	0.130079
chr1	210177001	210187000	6	0.145779	0.130079
chr1	210178001	210188000	6	0.145779	0.130079
chr1	210179001	210189000	6	0.145779	0.130079
chr1	210180001	210190000	6	0.145779	0.130079
chr1	210198001	210208000	3	0.388492	0.388492
chr1	210199001	210209000	3	0.388492	0.388492
chr1	210200001	210210000	24	0.0608855	0.0774675
chr1	210201001	210211000	71	0.0582812	0.062204
chr1	210202001	210212000	75	0.0630162	0.0638076
chr1	210203001	210213000	77	0.0761056	0.0772156
chr1	210204001	210214000	78	0.0759805	0.0770398
chr1	210205001	210215000	80	0.0952872	0.0900182
chr1	210206001	210216000	81	0.106867	0.0969742
chr1	210207001	210217000	81	0.106867	0.0969742
chr1	210208001	210218000	78	0.101441	0.085762
chr1	210209001	210219000	80	0.103622	0.0893794
chr1	210210001	210220000	62	0.124903	0.102942
chr1	210211001	210221000	17	0.360425	0.220176
chr1	210212001	210222000	15	0.324786	0.236791
chr1	210213001	210223000	20	0.239877	0.142376
chr1	210214001	210224000	23	0.242105	0.132574
chr1	210215001	210225000	23	0.22528	0.114988
chr1	210216001	210226000	23	0.166711	0.0922653
chr1	210217001	210227000	23	0.166711	0.0922653
chr1	210218001	210228000	23	0.166711	0.0922653
chr1	210219001	210229000	21	0.158592	0.0791038
chr1	210220001	210230000	18	0.176727	0.096412
chr1	210221001	210231000	16	0.21947	0.113596
chr1	210222001	210232000	14	0.254492	0.117112
chr1	210223001	210233000	7	0.374489	0.169126
chr1	210224001	210234000	3	0.422212	0.306234
chr1	210225001	210235000	1	0.130839	0.130839
chr1	210229001	210239000	7	0.117481	0.0972427
chr1	210230001	210240000	8	0.135812	0.135727
chr1	210231001	210241000	21	0.127712	0.117308
chr1	210232001	210242000	21	0.127712	0.117308
chr1	210233001	210243000	28	0.124895	0.113256
chr1	210234001	210244000	34	0.161661	0.145605
chr1	210235001	210245000	46	0.166534	0.141193
chr1	210236001	210246000	49	0.192603	0.154252
chr1	210237001	210247000	51	0.201183	0.159107
chr1	210238001	210248000	51	0.201183	0.159107
chr1	210239001	210249000	47	0.236522	0.179794
chr1	210240001	210250000	50	0.221131	0.161033
chr1	210241001	210251000	37	0.257688	0.180379
chr1	210242001	210252000	37	0.257688	0.180379
chr1	210243001	210253000	30	0.286058	0.198877
chr1	210244001	210254000	24	0.27814	0.174454
chr1	210245001	210255000	19	0.295225	0.158621
chr1	210246001	210256000	28	0.210197	0.12307
chr1	210247001	210257000	31	0.19403	0.120494
chr1	210248001	210258000	40	0.185176	0.124012
chr1	210249001	210259000	46	0.129928	0.0889274
chr1	210250001	210260000	42	0.1376	0.0972428
chr1	210251001	210261000	42	0.1376	0.0972428
chr1	210252001	210262000	42	0.1376	0.0972428
chr1	210253001	210263000	42	0.1376	0.0972428
chr1	210254001	210264000	42	0.1376	0.0972428
chr1	210255001	210265000	35	0.134995	0.106085
chr1	210256001	210266000	26	0.100881	0.0815643
chr1	210257001	210267000	28	0.101816	0.0788265
chr1	210258001	210268000	24	0.0719754	0.054864
chr1	210259001	210269000	33	0.11606	0.10384
chr1	210260001	210270000	41	0.11242	0.101646
chr1	210261001	210271000	46	0.13826	0.123434
chr1	210262001	210272000	60	0.166848	0.132763
chr1	210263001	210273000	60	0.166848	0.132763
chr1	210264001	210274000	63	0.160891	0.126522
chr1	210265001	210275000	78	0.147247	0.116403
chr1	210266001	210276000	90	0.156272	0.133486
chr1	210267001	210277000	90	0.164096	0.138712
chr1	210268001	210278000	86	0.169679	0.142611
chr1	210269001	210279000	74	0.172692	0.142422
chr1	210270001	210280000	68	0.180616	0.148609
chr1	210271001	210281000	91	0.149918	0.122766
chr1	210272001	210282000	134	0.0999096	0.0904816
chr1	210273001	210283000	180	0.101422	0.0959744
chr1	210274001	210284000	195	0.103551	0.098264
chr1	210275001	210285000	217	0.0986539	0.0965682
chr1	210276001	210286000	249	0.0841377	0.0842892
chr1	210277001	210287000	301	0.0740815	0.0767068
chr1	210278001	210288000	336	0.0701556	0.0727087
chr1	210279001	210289000	378	0.0631661	0.0663141
chr1	210280001	210290000	440	0.0597013	0.0623108
chr1	210281001	210291000	423	0.0563736	0.0590393
chr1	210282001	210292000	366	0.0559459	0.0593796
chr1	210283001	210293000	324	0.0482967	0.0514818
chr1	210284001	210294000	328	0.0457603	0.0505698
chr1	210285001	210295000	333	0.0392748	0.0448123
chr1	210286001	210296000	317	0.046206	0.046346
chr1	210287001	210297000	314	0.0452292	0.043737
chr1	210288001	210298000	352	0.0690598	0.0702992
chr1	210289001	210299000	344	0.0758156	0.0761692
chr1	210290001	210300000	311	0.0782545	0.0800059
chr1	210291001	210301000	320	0.0797732	0.0819561
chr1	210292001	210302000	349	0.0763956	0.0783174
chr1	210293001	210303000	375	0.0775372	0.0785509
chr1	210294001	210304000	353	0.0781676	0.0783529
chr1	210295001	210305000	330	0.0846243	0.0827351
chr1	210296001	210306000	315	0.0801437	0.0806231
chr1	210297001	210307000	272	0.0890678	0.0881537
chr1	210298001	210308000	229	0.0603398	0.0558732
chr1	210299001	210309000	259	0.0536856	0.0505077
chr1	210300001	210310000	290	0.0534026	0.0493487
chr1	210301001	210311000	318	0.0496814	0.0461518
chr1	210302001	210312000	345	0.0502256	0.048554
chr1	210303001	210313000	359	0.0467375	0.0452714
chr1	210304001	210314000	396	0.0437777	0.0421773
chr1	210305001	210315000	401	0.0454417	0.0448041
chr1	210306001	210316000	389	0.0499759	0.0490782
chr1	210307001	210317000	385	0.0522505	0.0518346
chr1	210308001	210318000	354	0.0533117	0.052742
chr1	210309001	210319000	284	0.0566708	0.0554903
chr1	210310001	210320000	222	0.0607687	0.059428
chr1	210311001	210321000	174	0.0670294	0.0652307
chr1	210312001	210322000	118	0.0772722	0.0692243
chr1	210313001	210323000	74	0.0989447	0.087099
chr1	210314001	210324000	38	0.196583	0.170482
chr1	210315001	210325000	15	0.39871	0.320992
chr1	210316001	210326000	13	0.28377	0.252166
chr1	210317001	210327000	7	0.38334	0.399009
chr1	210318001	210328000	16	0.186508	0.249395
chr1	210319001	210329000	68	0.160601	0.156493
chr1	210320001	210330000	72	0.153943	0.15113
chr1	210321001	210331000	75	0.175213	0.169552
chr1	210322001	210332000	81	0.184463	0.185214
chr1	210323001	210333000	82	0.190738	0.189844
chr1	210324001	210334000	81	0.188837	0.186228
chr1	210325001	210335000	80	0.186911	0.182522
chr1	210326001	210336000	87	0.175799	0.173089
chr1	210327001	210337000	89	0.16335	0.155964
chr1	210328001	210338000	81	0.172021	0.161667
chr1	210329001	210339000	32	0.186379	0.198431
chr1	210330001	210340000	29	0.201238	0.209449
chr1	210331001	210341000	26	0.132146	0.163037
chr1	210332001	210342000	20	0.0862167	0.0976516
chr1	210333001	210343000	19	0.049535	0.0730588
chr1	210334001	210344000	30	0.110625	0.13883
chr1	210335001	210345000	42	0.0932145	0.120494
chr1	210336001	210346000	33	0.0986974	0.129768
chr1	210337001	210347000	28	0.109558	0.141219
chr1	210338001	210348000	28	0.147044	0.15251
chr1	210339001	210349000	27	0.174191	0.182767
chr1	210340001	210350000	30	0.176369	0.175101
chr1	210341001	210351000	31	0.182131	0.180717
chr1	210342001	210352000	46	0.165124	0.12533
chr1	210343001	210353000	50	0.175904	0.129302
chr1	210344001	210354000	41	0.197336	0.118899
chr1	210345001	210355000	29	0.294154	0.137208
chr1	210346001	210356000	29	0.294154	0.137208
chr1	210347001	210357000	29	0.294154	0.137208
chr1	210348001	210358000	28	0.247242	0.11612
chr1	210349001	210359000	26	0.244415	0.103115
chr1	210350001	210360000	24	0.267082	0.114964
chr1	210351001	210361000	23	0.261682	0.10478
chr1	210352001	210362000	22	0.121812	0.101048
chr1	210353001	210363000	44	0.0715692	0.0600157
chr1	210354001	210364000	67	0.0718084	0.0618684
chr1	210355001	210365000	88	0.0699433	0.0617066
chr1	210356001	210366000	102	0.0680423	0.0597862
chr1	210357001	210367000	105	0.0699822	0.0611108
chr1	210358001	210368000	111	0.0720506	0.0623088
chr1	210359001	210369000	113	0.0719998	0.0624624
chr1	210360001	210370000	111	0.0711017	0.0603398
chr1	210361001	210371000	111	0.0711017	0.0603398
chr1	210362001	210372000	97	0.0824662	0.0692953
chr1	210363001	210373000	79	0.157449	0.110739
chr1	210364001	210374000	54	0.174624	0.112173
chr1	210365001	210375000	33	0.231166	0.144617
chr1	210366001	210376000	23	0.315647	0.205787
chr1	210367001	210377000	21	0.33249	0.213817
chr1	210368001	210378000	20	0.39203	0.287713
chr1	210369001	210379000	21	0.390235	0.279199
chr1	210370001	210380000	21	0.390235	0.279199
chr1	210371001	210381000	21	0.390235	0.279199
chr1	210372001	210382000	21	0.390235	0.279199
chr1	210373001	210383000	13	0.235486	0.209146
chr1	210374001	210384000	14	0.216292	0.192258
chr1	210375001	210385000	19	0.190024	0.150668
chr1	210376001	210386000	17	0.171749	0.132717
chr1	210377001	210387000	34	0.103091	0.085824
chr1	210378001	210388000	56	0.0671597	0.0618455
chr1	210379001	210389000	53	0.0671867	0.0606125
chr1	210380001	210390000	57	0.0716142	0.0652585
chr1	210381001	210391000	57	0.0716142	0.0652585
chr1	210382001	210392000	59	0.0706488	0.0626519
chr1	210383001	210393000	63	0.0746254	0.0727706
chr1	210384001	210394000	64	0.0796755	0.080972
chr1	210385001	210395000	62	0.085283	0.0925865
chr1	210386001	210396000	62	0.109271	0.106526
chr1	210387001	210397000	46	0.166067	0.146822
chr1	210388001	210398000	20	0.415797	0.265713
chr1	210389001	210399000	34	0.327663	0.190573
chr1	210390001	210400000	31	0.356147	0.196727
chr1	210391001	210401000	31	0.356147	0.196727
chr1	210392001	210402000	33	0.318375	0.192945
chr1	210393001	210403000	29	0.322755	0.188935
chr1	210394001	210404000	27	0.32317	0.181805
chr1	210395001	210405000	24	0.325919	0.174146
chr1	210396001	210406000	22	0.289095	0.149681
chr1	210397001	210407000	20	0.24282	0.120324
chr1	210398001	210408000	19	0.162658	0.0808919
chr1	210399001	210409000	5	0.0961327	0.0743421
chr1	210400001	210410000	4	0.0892205	0.061348
chr1	210401001	210411000	4	0.0892205	0.061348
chr1	210424001	210434000	6	0.0976453	0.1016
chr1	210425001	210435000	9	0.204369	0.149531
chr1	210426001	210436000	14	0.348173	0.251964
chr1	210427001	210437000	20	0.324134	0.214458
chr1	210428001	210438000	30	0.305892	0.188031
chr1	210429001	210439000	31	0.296312	0.180849
chr1	210430001	210440000	34	0.302184	0.184384
chr1	210431001	210441000	40	0.292259	0.168915
chr1	210432001	210442000	47	0.28148	0.153579
chr1	210433001	210443000	51	0.281776	0.151427
chr1	210434001	210444000	50	0.306018	0.15346
chr1	210435001	210445000	51	0.300719	0.147676
chr1	210436001	210446000	53	0.240053	0.110327
chr1	210437001	210447000	51	0.24248	0.109514
chr1	210438001	210448000	44	0.257506	0.113346
chr1	210439001	210449000	44	0.260551	0.114284
chr1	210440001	210450000	44	0.263119	0.114266
chr1	210441001	210451000	42	0.261509	0.115025
chr1	210442001	210452000	35	0.271891	0.124841
chr1	210443001	210453000	33	0.277941	0.132298
chr1	210444001	210454000	30	0.282518	0.140831
chr1	210445001	210455000	29	0.248841	0.122062
chr1	210446001	210456000	26	0.278397	0.140555
chr1	210447001	210457000	23	0.270984	0.135793
chr1	210448001	210458000	27	0.20828	0.0977642
chr1	210449001	210459000	28	0.222043	0.113636
chr1	210450001	210460000	28	0.242107	0.137836
chr1	210451001	210461000	30	0.301426	0.203768
chr1	210452001	210462000	36	0.325112	0.235342
chr1	210453001	210463000	37	0.327336	0.238138
chr1	210454001	210464000	37	0.328103	0.237025
chr1	210455001	210465000	39	0.348245	0.254634
chr1	210456001	210466000	40	0.347136	0.248531
chr1	210457001	210467000	46	0.332128	0.211057
chr1	210458001	210468000	45	0.339895	0.225493
chr1	210459001	210469000	49	0.341604	0.225053
chr1	210460001	210470000	48	0.323468	0.208761
chr1	210461001	210471000	42	0.291768	0.178
chr1	210462001	210472000	38	0.254539	0.146149
chr1	210463001	210473000	38	0.242269	0.13764
chr1	210464001	210474000	37	0.249924	0.143328
chr1	210465001	210475000	32	0.230919	0.132276
chr1	210466001	210476000	28	0.247021	0.145023
chr1	210467001	210477000	23	0.296376	0.21812
chr1	210468001	210478000	21	0.345075	0.278446
chr1	210469001	210479000	22	0.352555	0.314779
chr1	210470001	210480000	27	0.35933	0.324402
chr1	210471001	210481000	30	0.367106	0.324648
chr1	210472001	210482000	31	0.355118	0.301732
chr1	210473001	210483000	30	0.346608	0.293249
chr1	210474001	210484000	30	0.366765	0.305099
chr1	210475001	210485000	31	0.355833	0.295276
chr1	210476001	210486000	31	0.340669	0.280761
chr1	210477001	210487000	29	0.337637	0.276266
chr1	210478001	210488000	27	0.339036	0.263152
chr1	210479001	210489000	23	0.363353	0.275065
chr1	210480001	210490000	19	0.389282	0.275379
chr1	210481001	210491000	18	0.395263	0.266618
chr1	210482001	210492000	15	0.445498	0.316529
chr1	210483001	210493000	17	0.52452	0.428262
chr1	210484001	210494000	18	0.509045	0.424515
chr1	210485001	210495000	19	0.541437	0.459183
chr1	210486001	210496000	19	0.569851	0.48576
chr1	210487001	210497000	22	0.571041	0.479645
chr1	210488001	210498000	20	0.570986	0.495973
chr1	210489001	210499000	17	0.570504	0.481828
chr1	210490001	210500000	14	0.579451	0.508512
chr1	210491001	210501000	13	0.570254	0.50573
chr1	210492001	210502000	14	0.562061	0.479678
chr1	210493001	210503000	10	0.536079	0.422274
chr1	210494001	210504000	9	0.500165	0.347638
chr1	210495001	210505000	7	0.484151	0.292136
chr1	210496001	210506000	6	0.477649	0.256571
chr1	210497001	210507000	3	0.0589184	0.0722249
chr1	210498001	210508000	5	0.409974	0.219742
chr1	210499001	210509000	8	0.257557	0.197051
chr1	210500001	210510000	9	0.241873	0.169489
chr1	210501001	210511000	8	0.260192	0.190323
chr1	210502001	210512000	7	0.266499	0.197367
chr1	210503001	210513000	7	0.266499	0.197367
chr1	210504001	210514000	7	0.235116	0.199382
chr1	210505001	210515000	10	0.23044	0.18285
chr1	210506001	210516000	14	0.235387	0.207822
chr1	210507001	210517000	18	0.199381	0.182075
chr1	210508001	210518000	17	0.164474	0.138966
chr1	210509001	210519000	14	0.161015	0.134622
chr1	210510001	210520000	13	0.165519	0.148901
chr1	210511001	210521000	14	0.166248	0.150775
chr1	210512001	210522000	16	0.160689	0.148221
chr1	210513001	210523000	16	0.160689	0.148221
chr1	210514001	210524000	17	0.199089	0.177303
chr1	210515001	210525000	15	0.19933	0.188721
chr1	210516001	210526000	13	0.196643	0.174899
chr1	210517001	210527000	13	0.264375	0.237276
chr1	210518001	210528000	15	0.285775	0.27338
chr1	210519001	210529000	15	0.285775	0.27338
chr1	210520001	210530000	17	0.298301	0.294538
chr1	210521001	210531000	18	0.312794	0.308976
chr1	210522001	210532000	19	0.332124	0.336591
chr1	210523001	210533000	19	0.332124	0.336591
chr1	210524001	210534000	18	0.323651	0.32862
chr1	210525001	210535000	18	0.343353	0.354109
chr1	210526001	210536000	19	0.363587	0.372366
chr1	210527001	210537000	16	0.395986	0.412781
chr1	210528001	210538000	15	0.406497	0.410654
chr1	210529001	210539000	16	0.395557	0.39981
chr1	210530001	210540000	16	0.38843	0.387157
chr1	210531001	210541000	14	0.392261	0.390354
chr1	210532001	210542000	12	0.379088	0.365989
chr1	210533001	210543000	14	0.359734	0.335926
chr1	210534001	210544000	14	0.366826	0.342335
chr1	210535001	210545000	13	0.345827	0.314184
chr1	210536001	210546000	10	0.318997	0.285954
chr1	210537001	210547000	10	0.310566	0.28082
chr1	210538001	210548000	8	0.304205	0.28371
chr1	210539001	210549000	8	0.356167	0.342081
chr1	210540001	210550000	6	0.358056	0.338775
chr1	210541001	210551000	7	0.337381	0.284529
chr1	210542001	210552000	11	0.415637	0.333031
chr1	210543001	210553000	12	0.426572	0.371672
chr1	210544001	210554000	13	0.447154	0.364961
chr1	210545001	210555000	16	0.43119	0.374217
chr1	210546001	210556000	18	0.434506	0.387981
chr1	210547001	210557000	19	0.399397	0.331895
chr1	210548001	210558000	24	0.365385	0.313758
chr1	210549001	210559000	26	0.362124	0.310772
chr1	210550001	210560000	28	0.381476	0.331804
chr1	210551001	210561000	31	0.371048	0.328888
chr1	210552001	210562000	26	0.356912	0.327025
chr1	210553001	210563000	23	0.359852	0.321514
chr1	210554001	210564000	23	0.328494	0.292486
chr1	210555001	210565000	25	0.27053	0.21653
chr1	210556001	210566000	32	0.251254	0.183618
chr1	210557001	210567000	35	0.232715	0.164313
chr1	210558001	210568000	32	0.21669	0.139835
chr1	210559001	210569000	34	0.202595	0.130709
chr1	210560001	210570000	38	0.163498	0.100676
chr1	210561001	210571000	37	0.136892	0.0793204
chr1	210562001	210572000	40	0.158341	0.101661
chr1	210563001	210573000	46	0.140838	0.0888188
chr1	210564001	210574000	51	0.133281	0.0834733
chr1	210565001	210575000	50	0.133408	0.0836516
chr1	210566001	210576000	43	0.100526	0.0638709
chr1	210567001	210577000	40	0.106729	0.0709852
chr1	210568001	210578000	38	0.110822	0.0760903
chr1	210569001	210579000	37	0.0867293	0.0607664
chr1	210570001	210580000	36	0.122097	0.0850039
chr1	210571001	210581000	36	0.165405	0.115059
chr1	210572001	210582000	36	0.132495	0.0818586
chr1	210573001	210583000	32	0.145688	0.0903685
chr1	210574001	210584000	27	0.179129	0.120481
chr1	210575001	210585000	23	0.218456	0.147762
chr1	210576001	210586000	25	0.197859	0.136273
chr1	210577001	210587000	29	0.17916	0.124941
chr1	210578001	210588000	30	0.170807	0.119634
chr1	210579001	210589000	31	0.159508	0.111755
chr1	210580001	210590000	30	0.115681	0.0898932
chr1	210581001	210591000	30	0.0528395	0.0563714
chr1	210582001	210592000	28	0.069358	0.0742638
chr1	210583001	210593000	28	0.0754849	0.0766699
chr1	210584001	210594000	28	0.074146	0.0700559
chr1	210585001	210595000	30	0.089729	0.0756353
chr1	210586001	210596000	29	0.0990538	0.0787242
chr1	210587001	210597000	25	0.121945	0.0826617
chr1	210588001	210598000	28	0.114996	0.0748843
chr1	210589001	210599000	28	0.121133	0.068458
chr1	210590001	210600000	26	0.102889	0.0600223
chr1	210591001	210601000	25	0.104876	0.0644088
chr1	210592001	210602000	24	0.0934647	0.0535666
chr1	210593001	210603000	24	0.0943374	0.0499115
chr1	210594001	210604000	22	0.0819281	0.0406533
chr1	210595001	210605000	21	0.138795	0.0552102
chr1	210596001	210606000	18	0.15625	0.0619198
chr1	210597001	210607000	16	0.170881	0.0729461
chr1	210598001	210608000	15	0.242635	0.133632
chr1	210599001	210609000	13	0.276669	0.194261
chr1	210600001	210610000	12	0.31371	0.229249
chr1	210601001	210611000	14	0.36744	0.300852
chr1	210602001	210612000	16	0.343566	0.291205
chr1	210603001	210613000	14	0.352385	0.336823
chr1	210604001	210614000	16	0.322724	0.310386
chr1	210605001	210615000	18	0.263642	0.263629
chr1	210606001	210616000	20	0.250303	0.248802
chr1	210607001	210617000	21	0.242655	0.241765
chr1	210608001	210618000	21	0.228836	0.217788
chr1	210609001	210619000	22	0.200939	0.190674
chr1	210610001	210620000	25	0.163744	0.154515
chr1	210611001	210621000	28	0.0955615	0.0892821
chr1	210612001	210622000	29	0.0791799	0.0754664
chr1	210613001	210623000	30	0.0772408	0.0715382
chr1	210614001	210624000	30	0.0948284	0.0888685
chr1	210615001	210625000	28	0.0993195	0.0927239
chr1	210616001	210626000	26	0.0975122	0.0909825
chr1	210617001	210627000	25	0.0973548	0.0905811
chr1	210618001	210628000	22	0.0911995	0.0879435
chr1	210619001	210629000	18	0.0884316	0.0842669
chr1	210620001	210630000	15	0.114101	0.108705
chr1	210621001	210631000	9	0.204151	0.190635
chr1	210622001	210632000	7	0.290953	0.26601
chr1	210623001	210633000	6	0.316804	0.317408
chr1	210624001	210634000	4	0.283629	0.283471
chr1	210625001	210635000	4	0.326029	0.348155
chr1	210626001	210636000	5	0.29543	0.315006
chr1	210627001	210637000	6	0.349412	0.371185
chr1	210628001	210638000	6	0.349412	0.371185
chr1	210629001	210639000	7	0.34012	0.32801
chr1	210630001	210640000	7	0.348719	0.283273
chr1	210631001	210641000	7	0.415447	0.320858
chr1	210632001	210642000	6	0.446753	0.32728
chr1	210633001	210643000	8	0.389326	0.307046
chr1	210634001	210644000	12	0.381614	0.322337
chr1	210635001	210645000	13	0.355752	0.299517
chr1	210636001	210646000	15	0.361436	0.301754
chr1	210637001	210647000	20	0.370492	0.315912
chr1	210638001	210648000	24	0.371731	0.316104
chr1	210639001	210649000	26	0.368307	0.322907
chr1	210640001	210650000	33	0.319382	0.268188
chr1	210641001	210651000	39	0.318654	0.262949
chr1	210642001	210652000	48	0.289229	0.224927
chr1	210643001	210653000	48	0.282829	0.213596
chr1	210644001	210654000	48	0.271	0.188652
chr1	210645001	210655000	47	0.272364	0.18868
chr1	210646001	210656000	48	0.273953	0.192465
chr1	210647001	210657000	43	0.236206	0.15886
chr1	210648001	210658000	39	0.214133	0.142634
chr1	210649001	210659000	36	0.205795	0.13013
chr1	210650001	210660000	29	0.2304	0.145744
chr1	210651001	210661000	22	0.168809	0.103469
chr1	210652001	210662000	14	0.206183	0.120991
chr1	210653001	210663000	15	0.197143	0.102306
chr1	210654001	210664000	13	0.192101	0.10263
chr1	210655001	210665000	12	0.158395	0.0796029
chr1	210656001	210666000	9	-0.0197342	-0.0286451
chr1	210657001	210667000	11	0.0427451	0.0057353
chr1	210658001	210668000	14	0.0612137	0.0254574
chr1	210659001	210669000	15	0.0576658	0.0219148
chr1	210660001	210670000	16	0.0697531	0.0360425
chr1	210661001	210671000	16	0.0697531	0.0360425
chr1	210662001	210672000	15	0.0726924	0.0411751
chr1	210663001	210673000	15	0.121344	0.0966587
chr1	210664001	210674000	15	0.126172	0.11162
chr1	210665001	210675000	16	0.133367	0.118883
chr1	210666001	210676000	15	0.137429	0.128654
chr1	210667001	210677000	12	0.142195	0.131019
chr1	210668001	210678000	10	0.149668	0.125123
chr1	210669001	210679000	12	0.137318	0.0985927
chr1	210670001	210680000	11	0.139212	0.0846066
chr1	210671001	210681000	14	0.121688	0.0761954
chr1	210672001	210682000	14	0.121688	0.0761954
chr1	210673001	210683000	13	0.116214	0.0695968
chr1	210674001	210684000	15	0.11198	0.0676077
chr1	210675001	210685000	23	0.169447	0.131816
chr1	210676001	210686000	26	0.159907	0.126582
chr1	210677001	210687000	30	0.174343	0.14207
chr1	210678001	210688000	29	0.177552	0.147923
chr1	210679001	210689000	29	0.177201	0.146203
chr1	210680001	210690000	28	0.179397	0.152632
chr1	210681001	210691000	26	0.189954	0.164906
chr1	210682001	210692000	28	0.182429	0.150752
chr1	210683001	210693000	26	0.177438	0.144666
chr1	210684001	210694000	22	0.192162	0.155162
chr1	210685001	210695000	14	0.144444	0.0965664
chr1	210686001	210696000	13	0.158347	0.107107
chr1	210687001	210697000	9	0.0911428	0.0468247
chr1	210688001	210698000	22	0.0664666	0.0227
chr1	210689001	210699000	19	0.0788046	0.0339513
chr1	210690001	210700000	20	0.084822	0.0397492
chr1	210691001	210701000	21	0.0689862	0.0294479
chr1	210692001	210702000	20	0.0769231	0.0375041
chr1	210693001	210703000	21	0.0932725	0.0587067
chr1	210694001	210704000	23	0.0855341	0.0513855
chr1	210695001	210705000	23	0.079416	0.0482027
chr1	210696001	210706000	23	0.0611987	0.0317246
chr1	210697001	210707000	23	0.0611987	0.0317246
chr1	210698001	210708000	11	0.0747118	0.0565783
chr1	210699001	210709000	12	0.058201	0.0486207
chr1	210700001	210710000	11	0.043931	0.0394125
chr1	210701001	210711000	10	0.0732106	0.060315
chr1	210702001	210712000	9	0.0738544	0.0597728
chr1	210703001	210713000	11	0.0901831	0.0735199
chr1	210704001	210714000	10	0.103415	0.0952701
chr1	210705001	210715000	11	0.214156	0.1559
chr1	210706001	210716000	9	0.231989	0.199342
chr1	210707001	210717000	9	0.231989	0.199342
chr1	210708001	210718000	8	0.244137	0.227925
chr1	210709001	210719000	7	0.286065	0.266045
chr1	210710001	210720000	9	0.276792	0.262726
chr1	210711001	210721000	9	0.276972	0.25909
chr1	210712001	210722000	11	0.256186	0.221925
chr1	210713001	210723000	8	0.273138	0.210957
chr1	210714001	210724000	9	0.288003	0.233744
chr1	210715001	210725000	15	0.198464	0.151792
chr1	210716001	210726000	18	0.176909	0.134553
chr1	210717001	210727000	22	0.155321	0.11337
chr1	210718001	210728000	25	0.155277	0.11776
chr1	210719001	210729000	32	0.144276	0.109094
chr1	210720001	210730000	37	0.142869	0.10954
chr1	210721001	210731000	39	0.152879	0.114802
chr1	210722001	210732000	46	0.150377	0.107906
chr1	210723001	210733000	49	0.148433	0.105099
chr1	210724001	210734000	51	0.146002	0.106212
chr1	210725001	210735000	49	0.144362	0.110234
chr1	210726001	210736000	48	0.150413	0.109013
chr1	210727001	210737000	46	0.168077	0.120895
chr1	210728001	210738000	44	0.168867	0.115896
chr1	210729001	210739000	38	0.185482	0.121615
chr1	210730001	210740000	34	0.189502	0.108643
chr1	210731001	210741000	33	0.187957	0.112513
chr1	210732001	210742000	32	0.22394	0.128191
chr1	210733001	210743000	32	0.242282	0.150414
chr1	210734001	210744000	29	0.251842	0.153013
chr1	210735001	210745000	26	0.252082	0.167141
chr1	210736001	210746000	29	0.216016	0.152991
chr1	210737001	210747000	30	0.209326	0.146672
chr1	210738001	210748000	31	0.205908	0.14901
chr1	210739001	210749000	33	0.202129	0.147642
chr1	210740001	210750000	39	0.195453	0.163507
chr1	210741001	210751000	38	0.190228	0.159415
chr1	210742001	210752000	30	0.183012	0.169095
chr1	210743001	210753000	27	0.168151	0.154649
chr1	210744001	210754000	26	0.159189	0.145206
chr1	210745001	210755000	23	0.137263	0.123323
chr1	210746001	210756000	22	0.145961	0.136875
chr1	210747001	210757000	25	0.120202	0.122121
chr1	210748001	210758000	24	0.117034	0.120903
chr1	210749001	210759000	22	0.110681	0.120072
chr1	210750001	210760000	13	0.0707908	0.0769509
chr1	210751001	210761000	12	0.0629161	0.0638146
chr1	210752001	210762000	12	0.0629161	0.0638146
chr1	210753001	210763000	12	0.0629161	0.0638146
chr1	210754001	210764000	12	0.0629161	0.0638146
chr1	210755001	210765000	12	0.0629161	0.0638146
chr1	210756001	210766000	9	0.0616503	0.05235
chr1	210757001	210767000	3	0.0522252	0.0217365
chr1	210758001	210768000	2	0.0500423	0.00465115
chr1	210759001	210769000	1	-0.0524738	-0.0524738
chr1	210760001	210770000	1	-0.0524738	-0.0524738
chr1	210761001	210771000	1	-0.0524738	-0.0524738
chr1	210762001	210772000	1	-0.0524738	-0.0524738
chr1	210763001	210773000	2	0.0339772	-0.00174669
chr1	210764001	210774000	3	0.0175797	-0.0106682
chr1	210765001	210775000	6	0.0386455	0.0192031
chr1	210766001	210776000	11	0.108309	0.0934592
chr1	210767001	210777000	15	0.0931055	0.0826813
chr1	210768001	210778000	20	0.0846	0.0771816
chr1	210769001	210779000	20	0.0846	0.0771816
chr1	210770001	210780000	24	0.0810108	0.074948
chr1	210771001	210781000	29	0.0646529	0.0642772
chr1	210772001	210782000	33	0.0664572	0.0660068
chr1	210773001	210783000	35	0.0676237	0.067166
chr1	210774001	210784000	34	0.0686865	0.06998
chr1	210775001	210785000	32	0.0822273	0.0841101
chr1	210776001	210786000	27	0.109614	0.0952926
chr1	210777001	210787000	24	0.116607	0.0973304
chr1	210778001	210788000	20	0.121693	0.0995743
chr1	210779001	210789000	23	0.115957	0.0834589
chr1	210780001	210790000	19	0.126672	0.0876018
chr1	210781001	210791000	15	0.170414	0.103847
chr1	210782001	210792000	11	0.21186	0.113047
chr1	210783001	210793000	8	0.280708	0.127744
chr1	210784001	210794000	8	0.280708	0.127744
chr1	210785001	210795000	7	0.246253	0.080361
chr1	210786001	210796000	6	-0.0224391	-0.0298685
chr1	210787001	210797000	5	-0.0222603	-0.0308817
chr1	210788001	210798000	4	-0.0133715	-0.0283438
chr1	210789001	210799000	1	-0.0414441	-0.0414441
chr1	210790001	210800000	1	-0.0414441	-0.0414441
chr1	210793001	210803000	4	0.183076	0.201041
chr1	210794001	210804000	7	0.104747	0.113417
chr1	210795001	210805000	8	0.101416	0.108216
chr1	210796001	210806000	8	0.101416	0.108216
chr1	210797001	210807000	8	0.101416	0.108216
chr1	210798001	210808000	8	0.101416	0.108216
chr1	210799001	210809000	9	0.103496	0.113842
chr1	210800001	210810000	9	0.103496	0.113842
chr1	210801001	210811000	9	0.103496	0.113842
chr1	210802001	210812000	9	0.103496	0.113842
chr1	210803001	210813000	5	0.0238543	0.0440828
chr1	210804001	210814000	2	0.0953883	0.115329
chr1	210805001	210815000	1	0.15885	0.15885
chr1	210806001	210816000	1	0.15885	0.15885
chr1	210807001	210817000	2	0.0536471	0.0846306
chr1	210808001	210818000	5	0.181656	0.171424
chr1	210809001	210819000	4	0.183439	0.174568
chr1	210810001	210820000	4	0.183439	0.174568
chr1	210811001	210821000	4	0.183439	0.174568
chr1	210812001	210822000	4	0.183439	0.174568
chr1	210813001	210823000	4	0.183439	0.174568
chr1	210814001	210824000	4	0.183439	0.174568
chr1	210815001	210825000	4	0.183439	0.174568
chr1	210816001	210826000	4	0.183439	0.174568
chr1	210817001	210827000	3	0.224096	0.229287
chr1	210818001	210828000	2	0.322614	0.20443
chr1	210819001	210829000	4	0.370813	0.30282
chr1	210820001	210830000	6	0.302748	0.234102
chr1	210821001	210831000	10	0.239568	0.18238
chr1	210822001	210832000	19	0.182999	0.153759
chr1	210823001	210833000	22	0.20815	0.177886
chr1	210824001	210834000	24	0.21079	0.176634
chr1	210825001	210835000	27	0.19462	0.1607
chr1	210826001	210836000	33	0.183944	0.152501
chr1	210827001	210837000	37	0.174758	0.149443
chr1	210828001	210838000	42	0.170271	0.153024
chr1	210829001	210839000	49	0.161212	0.147117
chr1	210830001	210840000	53	0.174502	0.157704
chr1	210831001	210841000	53	0.175292	0.157699
chr1	210832001	210842000	47	0.188975	0.157669
chr1	210833001	210843000	48	0.169706	0.147831
chr1	210834001	210844000	53	0.153181	0.143357
chr1	210835001	210845000	54	0.164723	0.151812
chr1	210836001	210846000	50	0.17223	0.154455
chr1	210837001	210847000	49	0.186044	0.163902
chr1	210838001	210848000	48	0.166565	0.151423
chr1	210839001	210849000	50	0.171576	0.154636
chr1	210840001	210850000	50	0.16311	0.146777
chr1	210841001	210851000	50	0.154583	0.137434
chr1	210842001	210852000	50	0.171449	0.154048
chr1	210843001	210853000	52	0.169582	0.139851
chr1	210844001	210854000	58	0.202374	0.144407
chr1	210845001	210855000	63	0.210548	0.154011
chr1	210846001	210856000	67	0.212998	0.161031
chr1	210847001	210857000	71	0.208973	0.148594
chr1	210848001	210858000	71	0.228475	0.159792
chr1	210849001	210859000	67	0.224288	0.153929
chr1	210850001	210860000	72	0.213275	0.140568
chr1	210851001	210861000	78	0.209448	0.142487
chr1	210852001	210862000	84	0.196077	0.132612
chr1	210853001	210863000	81	0.197823	0.13738
chr1	210854001	210864000	68	0.185176	0.135245
chr1	210855001	210865000	66	0.168923	0.118964
chr1	210856001	210866000	64	0.16092	0.108942
chr1	210857001	210867000	60	0.159678	0.114735
chr1	210858001	210868000	54	0.148292	0.102692
chr1	210859001	210869000	47	0.144193	0.0963781
chr1	210860001	210870000	36	0.143922	0.104782
chr1	210861001	210871000	27	0.146145	0.105658
chr1	210862001	210872000	24	0.0939989	0.0729557
chr1	210863001	210873000	28	0.0740166	0.0622896
chr1	210864001	210874000	36	0.0623215	0.0529661
chr1	210865001	210875000	33	0.0438565	0.0388232
chr1	210866001	210876000	39	0.0229979	0.0270103
chr1	210867001	210877000	42	0.0128864	0.0177048
chr1	210868001	210878000	63	0.00972529	0.0181526
chr1	210869001	210879000	74	0.00873908	0.0180566
chr1	210870001	210880000	74	0.00873908	0.0180566
chr1	210871001	210881000	79	0.00998582	0.0196082
chr1	210872001	210882000	79	0.00908123	0.0186232
chr1	210873001	210883000	81	0.0053287	0.0156292
chr1	210874001	210884000	75	0.00247686	0.014394
chr1	210875001	210885000	76	-0.00180676	0.0109886
chr1	210876001	210886000	74	-0.00297349	0.00868792
chr1	210877001	210887000	76	-0.00600282	0.00445675
chr1	210878001	210888000	67	-0.00917393	-0.000875871
chr1	210879001	210889000	62	-0.0109164	-0.00536755
chr1	210880001	210890000	70	-0.00450018	0.00175848
chr1	210881001	210891000	76	-0.005754	-0.000291561
chr1	210882001	210892000	80	0.00209024	0.0109024
chr1	210883001	210893000	81	0.0182877	0.0270466
chr1	210884001	210894000	82	0.0220611	0.0307443
chr1	210885001	210895000	89	0.0594417	0.0557593
chr1	210886001	210896000	93	0.075854	0.0699399
chr1	210887001	210897000	98	0.102277	0.088374
chr1	210888001	210898000	90	0.119741	0.104145
chr1	210889001	210899000	94	0.13129	0.117362
chr1	210890001	210900000	98	0.139586	0.124939
chr1	210891001	210901000	95	0.149013	0.128419
chr1	210892001	210902000	87	0.158498	0.132359
chr1	210893001	210903000	83	0.153718	0.124406
chr1	210894001	210904000	82	0.150837	0.122459
chr1	210895001	210905000	74	0.132784	0.107129
chr1	210896001	210906000	65	0.130632	0.102507
chr1	210897001	210907000	54	0.121175	0.0948647
chr1	210898001	210908000	52	0.124858	0.0936701
chr1	210899001	210909000	43	0.113098	0.0806216
chr1	210900001	210910000	33	0.0939969	0.0597292
chr1	210901001	210911000	26	0.105076	0.0725174
chr1	210902001	210912000	30	0.101301	0.0726983
chr1	210903001	210913000	25	0.112349	0.0873135
chr1	210904001	210914000	26	0.125775	0.0995116
chr1	210905001	210915000	22	0.12848	0.111284
chr1	210906001	210916000	21	0.130905	0.114019
chr1	210907001	210917000	28	0.117082	0.105404
chr1	210908001	210918000	29	0.100888	0.088155
chr1	210909001	210919000	32	0.10118	0.0912925
chr1	210910001	210920000	35	0.0977172	0.0864318
chr1	210911001	210921000	34	0.104453	0.0919989
chr1	210912001	210922000	33	0.103762	0.0886186
chr1	210913001	210923000	37	0.105577	0.0894839
chr1	210914001	210924000	37	0.0991866	0.08379
chr1	210915001	210925000	41	0.114513	0.0883872
chr1	210916001	210926000	44	0.127151	0.099639
chr1	210917001	210927000	36	0.13639	0.10252
chr1	210918001	210928000	37	0.142434	0.109931
chr1	210919001	210929000	33	0.146198	0.106947
chr1	210920001	210930000	28	0.163706	0.116188
chr1	210921001	210931000	32	0.147744	0.108153
chr1	210922001	210932000	29	0.156445	0.11367
chr1	210923001	210933000	27	0.164271	0.116619
chr1	210924001	210934000	26	0.205697	0.147118
chr1	210925001	210935000	26	0.161223	0.133316
chr1	210926001	210936000	21	0.143169	0.11795
chr1	210927001	210937000	23	0.128507	0.0994018
chr1	210928001	210938000	19	0.128318	0.0969062
chr1	210929001	210939000	19	0.128318	0.0969062
chr1	210930001	210940000	20	0.121662	0.0897798
chr1	210931001	210941000	15	0.142807	0.101458
chr1	210932001	210942000	13	0.164523	0.11985
chr1	210933001	210943000	10	0.150842	0.11647
chr1	210934001	210944000	10	0.0386572	0.0289192
chr1	210935001	210945000	9	0.133424	0.0667463
chr1	210936001	210946000	12	0.221496	0.115325
chr1	210937001	210947000	9	0.247492	0.136771
chr1	210938001	210948000	10	0.275413	0.164984
chr1	210939001	210949000	10	0.275413	0.164984
chr1	210940001	210950000	9	0.295874	0.188384
chr1	210941001	210951000	10	0.286284	0.163694
chr1	210942001	210952000	13	0.262006	0.15458
chr1	210943001	210953000	16	0.28929	0.182198
chr1	210944001	210954000	16	0.314187	0.211618
chr1	210945001	210955000	13	0.329125	0.223811
chr1	210946001	210956000	11	0.30292	0.196218
chr1	210947001	210957000	11	0.30292	0.196218
chr1	210948001	210958000	11	0.313069	0.201986
chr1	210949001	210959000	11	0.313069	0.201986
chr1	210950001	210960000	11	0.313069	0.201986
chr1	210951001	210961000	11	0.345702	0.253854
chr1	210952001	210962000	10	0.403597	0.291855
chr1	210953001	210963000	10	0.419871	0.297796
chr1	210954001	210964000	10	0.429541	0.302649
chr1	210955001	210965000	10	0.429541	0.302649
chr1	210956001	210966000	10	0.451764	0.350648
chr1	210957001	210967000	11	0.430961	0.314624
chr1	210958001	210968000	10	0.423834	0.297851
chr1	210959001	210969000	16	0.410036	0.310514
chr1	210960001	210970000	19	0.426982	0.338351
chr1	210961001	210971000	19	0.418633	0.331552
chr1	210962001	210972000	18	0.39756	0.318648
chr1	210963001	210973000	16	0.38941	0.32209
chr1	210964001	210974000	15	0.397348	0.340137
chr1	210965001	210975000	15	0.397348	0.340137
chr1	210966001	210976000	16	0.368412	0.31299
chr1	210967001	210977000	18	0.375761	0.326452
chr1	210968001	210978000	19	0.358844	0.310085
chr1	210969001	210979000	18	0.309085	0.255155
chr1	210970001	210980000	29	0.32426	0.304227
chr1	210971001	210981000	35	0.314673	0.298619
chr1	210972001	210982000	43	0.298595	0.289927
chr1	210973001	210983000	44	0.284499	0.274412
chr1	210974001	210984000	48	0.250661	0.246486
chr1	210975001	210985000	50	0.242916	0.239214
chr1	210976001	210986000	51	0.237311	0.230016
chr1	210977001	210987000	51	0.221738	0.211696
chr1	210978001	210988000	53	0.210672	0.203785
chr1	210979001	210989000	52	0.200586	0.195905
chr1	210980001	210990000	44	0.105598	0.103354
chr1	210981001	210991000	41	0.0717361	0.0713371
chr1	210982001	210992000	37	0.0402361	0.0246624
chr1	210983001	210993000	35	0.0412716	0.0263548
chr1	210984001	210994000	35	0.0359848	0.0236734
chr1	210985001	210995000	34	0.0342013	0.0220047
chr1	210986001	210996000	36	0.0390518	0.0243101
chr1	210987001	210997000	39	0.0625905	0.0405861
chr1	210988001	210998000	38	0.0645433	0.0399298
chr1	210989001	210999000	49	0.0755531	0.0465227
chr1	210990001	211000000	58	0.0588586	0.0307709
chr1	210991001	211001000	67	0.0391665	0.014313
chr1	210992001	211002000	75	0.0317843	0.00793311
chr1	210993001	211003000	80	0.0271363	0.00490993
chr1	210994001	211004000	80	0.0255549	0.00292756
chr1	210995001	211005000	88	0.0203692	-0.00114777
chr1	210996001	211006000	87	0.020417	-0.00181752
chr1	210997001	211007000	84	0.00481207	-0.00958341
chr1	210998001	211008000	82	0.00544439	-0.00925704
chr1	210999001	211009000	67	-0.0172672	-0.0238606
chr1	211000001	211010000	52	-0.0142616	-0.0222031
chr1	211001001	211011000	39	-0.00830079	-0.0184097
chr1	211002001	211012000	26	0.00284855	-0.0112229
chr1	211003001	211013000	21	0.0148989	-0.00426694
chr1	211004001	211014000	16	0.0209848	-0.00495324
chr1	211005001	211015000	7	0.078412	0.0295681
chr1	211006001	211016000	3	-0.0111936	-0.0169501
chr1	211007001	211017000	2	-0.018831	-0.018831
chr1	211008001	211018000	2	-0.018831	-0.018831
chr1	211009001	211019000	4	0.00834555	0.0412544
chr1	211010001	211020000	5	-0.00794557	0.025577
chr1	211011001	211021000	6	-0.00810877	0.0193352
chr1	211012001	211022000	8	0.025155	0.0276209
chr1	211013001	211023000	8	0.025155	0.0276209
chr1	211014001	211024000	11	-0.00398419	0.00756378
chr1	211015001	211025000	16	-0.00675895	-0.00040425
chr1	211016001	211026000	16	-0.00675895	-0.00040425
chr1	211017001	211027000	14	-0.0051793	0.00222815
chr1	211018001	211028000	14	-0.0051793	0.00222815
chr1	211019001	211029000	12	-0.00979144	-0.0142905
chr1	211020001	211030000	11	-0.0063409	-0.0122139
chr1	211021001	211031000	10	-0.00625509	-0.0122479
chr1	211022001	211032000	9	-0.027201	-0.0294098
chr1	211023001	211033000	11	-0.0266748	-0.0262214
chr1	211024001	211034000	9	-0.00451244	-0.0112988
chr1	211025001	211035000	5	0.0480279	0.024796
chr1	211026001	211036000	5	0.0480279	0.024796
chr1	211027001	211037000	5	0.0480279	0.024796
chr1	211028001	211038000	5	0.0480279	0.024796
chr1	211029001	211039000	5	0.0480279	0.024796
chr1	211030001	211040000	7	0.127037	0.0711534
chr1	211031001	211041000	11	0.132656	0.0869028
chr1	211032001	211042000	12	0.107378	0.0815937
chr1	211033001	211043000	16	0.0842474	0.0809404
chr1	211034001	211044000	15	0.086285	0.083071
chr1	211035001	211045000	15	0.0828623	0.0737528
chr1	211036001	211046000	15	0.0828623	0.0737528
chr1	211037001	211047000	16	0.0788668	0.0713042
chr1	211038001	211048000	18	0.0698339	0.065139
chr1	211039001	211049000	22	0.0563045	0.053617
chr1	211040001	211050000	25	0.0370181	0.032773
chr1	211041001	211051000	25	0.0251868	0.0219008
chr1	211042001	211052000	29	0.0196034	0.0152761
chr1	211043001	211053000	25	0.019174	0.0129142
chr1	211044001	211054000	29	0.0284727	0.0221114
chr1	211045001	211055000	32	0.0277097	0.0238807
chr1	211046001	211056000	33	0.0322381	0.0311452
chr1	211047001	211057000	33	0.0313824	0.0304051
chr1	211048001	211058000	34	0.0310141	0.0294468
chr1	211049001	211059000	30	0.0347595	0.0331373
chr1	211050001	211060000	29	0.0360429	0.037509
chr1	211051001	211061000	28	0.0326369	0.0341687
chr1	211052001	211062000	24	0.0486838	0.053126
chr1	211053001	211063000	28	0.0403811	0.0452109
chr1	211054001	211064000	26	0.0315171	0.037117
chr1	211055001	211065000	24	0.0330445	0.0376083
chr1	211056001	211066000	28	0.0271136	0.0270106
chr1	211057001	211067000	31	0.0302975	0.0303345
chr1	211058001	211068000	32	0.0471431	0.0437759
chr1	211059001	211069000	34	0.0516459	0.0463785
chr1	211060001	211070000	33	0.0761975	0.0676669
chr1	211061001	211071000	31	0.0842772	0.0761306
chr1	211062001	211072000	30	0.0885812	0.0789588
chr1	211063001	211073000	29	0.101365	0.08649
chr1	211064001	211074000	33	0.10279	0.0895145
chr1	211065001	211075000	31	0.108575	0.0934594
chr1	211066001	211076000	28	0.126289	0.107913
chr1	211067001	211077000	28	0.154935	0.131618
chr1	211068001	211078000	30	0.170203	0.146046
chr1	211069001	211079000	30	0.178744	0.156238
chr1	211070001	211080000	27	0.166509	0.145315
chr1	211071001	211081000	27	0.157511	0.138181
chr1	211072001	211082000	29	0.155333	0.135574
chr1	211073001	211083000	26	0.162733	0.138346
chr1	211074001	211084000	20	0.182869	0.156686
chr1	211075001	211085000	22	0.176253	0.152687
chr1	211076001	211086000	23	0.180397	0.150354
chr1	211077001	211087000	24	0.153884	0.119736
chr1	211078001	211088000	20	0.136765	0.10357
chr1	211079001	211089000	22	0.146565	0.110962
chr1	211080001	211090000	29	0.129633	0.0958242
chr1	211081001	211091000	31	0.134441	0.0925795
chr1	211082001	211092000	31	0.157925	0.105772
chr1	211083001	211093000	35	0.170938	0.129053
chr1	211084001	211094000	42	0.172206	0.133513
chr1	211085001	211095000	44	0.168145	0.130105
chr1	211086001	211096000	46	0.166308	0.129743
chr1	211087001	211097000	45	0.167785	0.135769
chr1	211088001	211098000	47	0.158002	0.126369
chr1	211089001	211099000	48	0.148544	0.119425
chr1	211090001	211100000	44	0.157448	0.129059
chr1	211091001	211101000	43	0.161907	0.139159
chr1	211092001	211102000	40	0.144277	0.129142
chr1	211093001	211103000	34	0.129025	0.116471
chr1	211094001	211104000	28	0.12009	0.110246
chr1	211095001	211105000	25	0.120242	0.110397
chr1	211096001	211106000	24	0.112766	0.101832
chr1	211097001	211107000	21	0.113714	0.0954417
chr1	211098001	211108000	19	0.117993	0.0986994
chr1	211099001	211109000	15	0.117977	0.0944022
chr1	211100001	211110000	13	0.163136	0.127818
chr1	211101001	211111000	12	0.149211	0.105339
chr1	211102001	211112000	16	0.140747	0.0960027
chr1	211103001	211113000	23	0.143496	0.108111
chr1	211104001	211114000	24	0.155704	0.109799
chr1	211105001	211115000	32	0.132732	0.0794366
chr1	211106001	211116000	34	0.121215	0.0655129
chr1	211107001	211117000	36	0.116224	0.0635501
chr1	211108001	211118000	38	0.115216	0.0601177
chr1	211109001	211119000	41	0.114247	0.0623736
chr1	211110001	211120000	47	0.107117	0.053982
chr1	211111001	211121000	48	0.102374	0.0526401
chr1	211112001	211122000	50	0.0917939	0.044424
chr1	211113001	211123000	45	0.0949991	0.0342303
chr1	211114001	211124000	45	0.0778098	0.0284899
chr1	211115001	211125000	38	0.107843	0.049683
chr1	211116001	211126000	34	0.113709	0.0602278
chr1	211117001	211127000	32	0.116937	0.0610521
chr1	211118001	211128000	31	0.113639	0.0606345
chr1	211119001	211129000	30	0.116249	0.066027
chr1	211120001	211130000	23	0.105967	0.0639748
chr1	211121001	211131000	21	0.114189	0.0711296
chr1	211122001	211132000	16	0.138479	0.101502
chr1	211123001	211133000	14	0.117219	0.0967397
chr1	211124001	211134000	12	0.132601	0.103874
chr1	211125001	211135000	14	0.0889157	0.0789518
chr1	211126001	211136000	16	0.0913681	0.0821236
chr1	211127001	211137000	17	0.0911213	0.0893384
chr1	211128001	211138000	21	0.086348	0.0919523
chr1	211129001	211139000	22	0.0799044	0.0788522
chr1	211130001	211140000	28	0.0820592	0.0810747
chr1	211131001	211141000	33	0.0844349	0.0834512
chr1	211132001	211142000	38	0.0812841	0.0802953
chr1	211133001	211143000	45	0.0793763	0.078387
chr1	211134001	211144000	47	0.0790322	0.0780668
chr1	211135001	211145000	46	0.0778093	0.0768997
chr1	211136001	211146000	43	0.0800565	0.079794
chr1	211137001	211147000	46	0.131166	0.129908
chr1	211138001	211148000	40	0.142973	0.141327
chr1	211139001	211149000	36	0.147083	0.146943
chr1	211140001	211150000	31	0.164304	0.162764
chr1	211141001	211151000	28	0.181714	0.179698
chr1	211142001	211152000	24	0.204183	0.195308
chr1	211143001	211153000	18	0.270134	0.238002
chr1	211144001	211154000	16	0.302753	0.258894
chr1	211145001	211155000	15	0.379311	0.321428
chr1	211146001	211156000	17	0.345408	0.281021
chr1	211147001	211157000	12	0.202456	0.173872
chr1	211148001	211158000	12	0.18564	0.1629
chr1	211149001	211159000	12	0.18564	0.1629
chr1	211150001	211160000	12	0.190332	0.169428
chr1	211151001	211161000	13	0.160611	0.136809
chr1	211152001	211162000	14	0.152091	0.139182
chr1	211153001	211163000	13	0.152694	0.144285
chr1	211154001	211164000	15	0.146943	0.135595
chr1	211155001	211165000	13	0.0691323	0.0845797
chr1	211156001	211166000	11	0.0716045	0.0827356
chr1	211157001	211167000	14	0.0701111	0.0791488
chr1	211158001	211168000	13	0.0824949	0.0879273
chr1	211159001	211169000	13	0.0824949	0.0879273
chr1	211160001	211170000	15	0.210544	0.147529
chr1	211161001	211171000	17	0.246723	0.199106
chr1	211162001	211172000	17	0.238644	0.180867
chr1	211163001	211173000	23	0.191549	0.149425
chr1	211164001	211174000	26	0.225904	0.169786
chr1	211165001	211175000	27	0.226385	0.172907
chr1	211166001	211176000	27	0.236408	0.186423
chr1	211167001	211177000	28	0.24582	0.191625
chr1	211168001	211178000	31	0.235232	0.186022
chr1	211169001	211179000	31	0.235232	0.186022
chr1	211170001	211180000	28	0.190791	0.15455
chr1	211171001	211181000	24	0.162688	0.126973
chr1	211172001	211182000	22	0.183788	0.151483
chr1	211173001	211183000	19	0.221862	0.183252
chr1	211174001	211184000	14	0.169746	0.167564
chr1	211175001	211185000	15	0.174501	0.175831
chr1	211176001	211186000	14	0.170486	0.163579
chr1	211177001	211187000	11	0.21281	0.201552
chr1	211178001	211188000	11	0.235611	0.218037
chr1	211179001	211189000	14	0.218774	0.203009
chr1	211180001	211190000	17	0.206993	0.192632
chr1	211181001	211191000	24	0.190886	0.173576
chr1	211182001	211192000	27	0.207524	0.181646
chr1	211183001	211193000	29	0.200962	0.176895
chr1	211184001	211194000	37	0.183101	0.163381
chr1	211185001	211195000	42	0.183774	0.158389
chr1	211186001	211196000	48	0.202113	0.165558
chr1	211187001	211197000	48	0.191505	0.158964
chr1	211188001	211198000	49	0.192231	0.163875
chr1	211189001	211199000	46	0.194784	0.164916
chr1	211190001	211200000	43	0.197805	0.166361
chr1	211191001	211201000	38	0.215091	0.184971
chr1	211192001	211202000	37	0.187706	0.165038
chr1	211193001	211203000	32	0.193125	0.167803
chr1	211194001	211204000	24	0.217303	0.185607
chr1	211195001	211205000	19	0.196628	0.169502
chr1	211196001	211206000	16	0.146513	0.144319
chr1	211197001	211207000	17	0.12353	0.122232
chr1	211198001	211208000	14	0.146879	0.113278
chr1	211199001	211209000	15	0.184197	0.138397
chr1	211200001	211210000	16	0.17195	0.127154
chr1	211201001	211211000	16	0.13889	0.0742562
chr1	211202001	211212000	14	0.164247	0.0816774
chr1	211203001	211213000	16	0.181514	0.112715
chr1	211204001	211214000	16	0.181514	0.112715
chr1	211205001	211215000	15	0.243867	0.158311
chr1	211206001	211216000	17	0.230434	0.156033
chr1	211207001	211217000	19	0.272194	0.192953
chr1	211208001	211218000	20	0.259251	0.186209
chr1	211209001	211219000	23	0.261777	0.193736
chr1	211210001	211220000	27	0.246726	0.183076
chr1	211211001	211221000	29	0.243619	0.188298
chr1	211212001	211222000	33	0.221832	0.175217
chr1	211213001	211223000	38	0.182567	0.133975
chr1	211214001	211224000	41	0.183827	0.135226
chr1	211215001	211225000	44	0.212114	0.166861
chr1	211216001	211226000	48	0.249493	0.209764
chr1	211217001	211227000	50	0.245623	0.207808
chr1	211218001	211228000	53	0.259114	0.218181
chr1	211219001	211229000	51	0.251638	0.212616
chr1	211220001	211230000	52	0.291084	0.25053
chr1	211221001	211231000	51	0.315218	0.27175
chr1	211222001	211232000	47	0.336385	0.288182
chr1	211223001	211233000	50	0.350912	0.305125
chr1	211224001	211234000	52	0.355493	0.309615
chr1	211225001	211235000	55	0.338772	0.296573
chr1	211226001	211236000	56	0.317253	0.279991
chr1	211227001	211237000	54	0.312015	0.276678
chr1	211228001	211238000	55	0.275377	0.250492
chr1	211229001	211239000	56	0.265337	0.240129
chr1	211230001	211240000	58	0.205356	0.202019
chr1	211231001	211241000	57	0.175222	0.190138
chr1	211232001	211242000	64	0.184987	0.200133
chr1	211233001	211243000	57	0.182397	0.19308
chr1	211234001	211244000	59	0.179935	0.184297
chr1	211235001	211245000	53	0.153298	0.161493
chr1	211236001	211246000	46	0.141636	0.142853
chr1	211237001	211247000	46	0.14266	0.143012
chr1	211238001	211248000	43	0.162101	0.154514
chr1	211239001	211249000	43	0.163731	0.156594
chr1	211240001	211250000	37	0.17601	0.162099
chr1	211241001	211251000	35	0.175006	0.15657
chr1	211242001	211252000	32	0.13425	0.115137
chr1	211243001	211253000	41	0.109898	0.0983136
chr1	211244001	211254000	37	0.0988141	0.0846366
chr1	211245001	211255000	41	0.0941033	0.0810069
chr1	211246001	211256000	43	0.0851702	0.0694049
chr1	211247001	211257000	49	0.0802271	0.0686407
chr1	211248001	211258000	51	0.0636492	0.0565096
chr1	211249001	211259000	49	0.0622062	0.0570288
chr1	211250001	211260000	48	0.0624442	0.0570166
chr1	211251001	211261000	50	0.0722206	0.0663009
chr1	211252001	211262000	45	0.0772411	0.0703671
chr1	211253001	211263000	36	0.107052	0.097277
chr1	211254001	211264000	35	0.102452	0.0985334
chr1	211255001	211265000	32	0.103945	0.0999578
chr1	211256001	211266000	29	0.111609	0.113642
chr1	211257001	211267000	19	0.123007	0.126505
chr1	211258001	211268000	22	0.130454	0.114118
chr1	211259001	211269000	21	0.130057	0.111279
chr1	211260001	211270000	22	0.137087	0.113006
chr1	211261001	211271000	19	0.129883	0.101504
chr1	211262001	211272000	22	0.136557	0.112889
chr1	211263001	211273000	20	0.114634	0.094908
chr1	211264001	211274000	19	0.11396	0.0881067
chr1	211265001	211275000	18	0.139895	0.100221
chr1	211266001	211276000	17	0.131803	0.0793512
chr1	211267001	211277000	18	0.145657	0.089084
chr1	211268001	211278000	13	0.181743	0.118958
chr1	211269001	211279000	14	0.193763	0.132426
chr1	211270001	211280000	15	0.202646	0.144167
chr1	211271001	211281000	16	0.197936	0.136189
chr1	211272001	211282000	17	0.194617	0.118678
chr1	211273001	211283000	21	0.19678	0.127219
chr1	211274001	211284000	23	0.19037	0.120126
chr1	211275001	211285000	22	0.183617	0.114016
chr1	211276001	211286000	25	0.198241	0.118003
chr1	211277001	211287000	25	0.189051	0.111731
chr1	211278001	211288000	33	0.132203	0.089071
chr1	211279001	211289000	40	0.0919223	0.0609637
chr1	211280001	211290000	47	0.0514072	0.035494
chr1	211281001	211291000	52	0.0720506	0.0466527
chr1	211282001	211292000	56	0.0564589	0.0342159
chr1	211283001	211293000	54	0.0423028	0.0230029
chr1	211284001	211294000	58	0.0351443	0.0176878
chr1	211285001	211295000	63	0.0301486	0.0138278
chr1	211286001	211296000	62	0.0160467	0.00576016
chr1	211287001	211297000	66	0.0158453	0.00482391
chr1	211288001	211298000	55	0.0122128	-0.00035538
chr1	211289001	211299000	49	0.0202517	0.0136038
chr1	211290001	211300000	41	0.0329609	0.0260145
chr1	211291001	211301000	37	-0.000564959	0.00857686
chr1	211292001	211302000	32	0.0119023	0.0217365
chr1	211293001	211303000	31	0.0267119	0.0326924
chr1	211294001	211304000	31	0.0680505	0.0661082
chr1	211295001	211305000	29	0.0830754	0.0830867
chr1	211296001	211306000	30	0.0972346	0.0978106
chr1	211297001	211307000	28	0.103037	0.103655
chr1	211298001	211308000	29	0.098467	0.0998247
chr1	211299001	211309000	30	0.0858048	0.0817265
chr1	211300001	211310000	30	0.0863069	0.0760405
chr1	211301001	211311000	30	0.088129	0.0780072
chr1	211302001	211312000	29	0.0784675	0.0695359
chr1	211303001	211313000	29	0.0655674	0.0582151
chr1	211304001	211314000	27	0.064204	0.0496235
chr1	211305001	211315000	26	0.0561608	0.0423519
chr1	211306001	211316000	26	0.0361691	0.0158738
chr1	211307001	211317000	25	0.0358878	0.0161762
chr1	211308001	211318000	28	0.0334939	0.0106327
chr1	211309001	211319000	26	0.0337657	0.00856119
chr1	211310001	211320000	24	0.0336826	0.00831469
chr1	211311001	211321000	26	0.027079	0.00146278
chr1	211312001	211322000	26	0.0279022	0.00209236
chr1	211313001	211323000	24	0.0347853	0.00460349
chr1	211314001	211324000	20	-0.0181496	-0.0246315
chr1	211315001	211325000	20	-0.0190007	-0.0249931
chr1	211316001	211326000	17	-0.0175236	-0.0211576
chr1	211317001	211327000	19	-0.0222602	-0.0247511
chr1	211318001	211328000	20	-0.019259	-0.0213275
chr1	211319001	211329000	22	-0.0185599	-0.0207993
chr1	211320001	211330000	23	-0.0185825	-0.0210176
chr1	211321001	211331000	22	-0.020427	-0.0238267
chr1	211322001	211332000	26	-0.0102978	-0.0154957
chr1	211323001	211333000	29	-0.0115261	-0.0154059
chr1	211324001	211334000	31	-0.0117839	-0.0093435
chr1	211325001	211335000	29	-0.0109998	-0.0085913
chr1	211326001	211336000	28	-0.0104255	-0.00807987
chr1	211327001	211337000	28	-0.00775214	-0.0060371
chr1	211328001	211338000	27	-0.00776897	-0.00599244
chr1	211329001	211339000	28	-0.00557103	-0.00380539
chr1	211330001	211340000	30	-0.00704343	-0.00446443
chr1	211331001	211341000	31	0.00588383	0.00942389
chr1	211332001	211342000	28	-0.000386564	0.00487413
chr1	211333001	211343000	29	-0.000637089	0.00265934
chr1	211334001	211344000	30	0.0058868	0.00568452
chr1	211335001	211345000	32	0.00858367	0.0101306
chr1	211336001	211346000	36	0.0266584	0.0261739
chr1	211337001	211347000	39	0.0374742	0.0290381
chr1	211338001	211348000	37	0.0520842	0.0382193
chr1	211339001	211349000	44	0.1007	0.0771175
chr1	211340001	211350000	42	0.115961	0.0878229
chr1	211341001	211351000	39	0.118754	0.0911421
chr1	211342001	211352000	37	0.131585	0.0971194
chr1	211343001	211353000	35	0.143657	0.10491
chr1	211344001	211354000	33	0.157215	0.12041
chr1	211345001	211355000	33	0.157404	0.116127
chr1	211346001	211356000	36	0.15086	0.11636
chr1	211347001	211357000	33	0.157696	0.126756
chr1	211348001	211358000	34	0.163666	0.138545
chr1	211349001	211359000	26	0.134878	0.123292
chr1	211350001	211360000	27	0.127701	0.12399
chr1	211351001	211361000	30	0.12062	0.113835
chr1	211352001	211362000	34	0.118352	0.119214
chr1	211353001	211363000	34	0.118488	0.118497
chr1	211354001	211364000	33	0.108343	0.106584
chr1	211355001	211365000	32	0.109164	0.110105
chr1	211356001	211366000	30	0.194931	0.126677
chr1	211357001	211367000	31	0.160905	0.112062
chr1	211358001	211368000	29	0.145495	0.0925251
chr1	211359001	211369000	32	0.228195	0.156007
chr1	211360001	211370000	31	0.253985	0.169435
chr1	211361001	211371000	32	0.306208	0.231109
chr1	211362001	211372000	32	0.348413	0.280459
chr1	211363001	211373000	33	0.338184	0.283605
chr1	211364001	211374000	36	0.326098	0.287066
chr1	211365001	211375000	40	0.335826	0.298445
chr1	211366001	211376000	40	0.310248	0.294495
chr1	211367001	211377000	40	0.348992	0.33477
chr1	211368001	211378000	45	0.350814	0.338598
chr1	211369001	211379000	43	0.316312	0.297009
chr1	211370001	211380000	49	0.299802	0.274863
chr1	211371001	211381000	53	0.257734	0.23249
chr1	211372001	211382000	63	0.216727	0.192261
chr1	211373001	211383000	77	0.200093	0.180638
chr1	211374001	211384000	86	0.192934	0.17583
chr1	211375001	211385000	94	0.172697	0.159497
chr1	211376001	211386000	94	0.167638	0.154985
chr1	211377001	211387000	94	0.157466	0.146812
chr1	211378001	211388000	91	0.145422	0.136592
chr1	211379001	211389000	90	0.143616	0.135178
chr1	211380001	211390000	97	0.133722	0.126175
chr1	211381001	211391000	97	0.133282	0.126645
chr1	211382001	211392000	87	0.133082	0.126148
chr1	211383001	211393000	72	0.135463	0.129516
chr1	211384001	211394000	65	0.12485	0.120353
chr1	211385001	211395000	58	0.124516	0.120642
chr1	211386001	211396000	57	0.123348	0.122207
chr1	211387001	211397000	53	0.12038	0.117876
chr1	211388001	211398000	52	0.11754	0.116654
chr1	211389001	211399000	51	0.120137	0.117288
chr1	211390001	211400000	40	0.118413	0.11882
chr1	211391001	211401000	31	0.112462	0.111916
chr1	211392001	211402000	28	0.104157	0.10839
chr1	211393001	211403000	26	0.09864	0.0981867
chr1	211394001	211404000	22	0.0833528	0.0923559
chr1	211395001	211405000	19	0.0667291	0.0759822
chr1	211396001	211406000	22	0.045551	0.0440967
chr1	211397001	211407000	22	0.047483	0.0543792
chr1	211398001	211408000	22	0.0481675	0.0470503
chr1	211399001	211409000	22	0.0533191	0.0642888
chr1	211400001	211410000	23	0.0551674	0.0768049
chr1	211401001	211411000	36	0.0370016	0.0704429
chr1	211402001	211412000	36	0.0331547	0.0677708
chr1	211403001	211413000	39	0.0362214	0.0654357
chr1	211404001	211414000	37	0.0375088	0.0648488
chr1	211405001	211415000	35	0.0367909	0.0671499
chr1	211406001	211416000	29	0.0293751	0.0743612
chr1	211407001	211417000	35	0.0667089	0.0780722
chr1	211408001	211418000	37	0.0647627	0.0754686
chr1	211409001	211419000	36	0.0600528	0.0669954
chr1	211410001	211420000	35	0.059123	0.0590314
chr1	211411001	211421000	23	0.0780923	0.0582041
chr1	211412001	211422000	24	0.0755241	0.0499701
chr1	211413001	211423000	22	0.0783386	0.0527218
chr1	211414001	211424000	23	0.073246	0.0489939
chr1	211415001	211425000	22	0.0756781	0.0498547
chr1	211416001	211426000	21	0.0811576	0.0536133
chr1	211417001	211427000	15	0.0303905	0.0236779
chr1	211418001	211428000	13	0.0295752	0.0275897
chr1	211419001	211429000	14	0.0359292	0.0383833
chr1	211420001	211430000	11	0.0233278	0.031396
chr1	211421001	211431000	11	0.035747	0.0375047
chr1	211422001	211432000	9	0.0846229	0.0716955
chr1	211423001	211433000	9	0.0863151	0.0745511
chr1	211424001	211434000	8	0.103398	0.0879974
chr1	211425001	211435000	11	0.225554	0.151626
chr1	211426001	211436000	12	0.209942	0.13771
chr1	211427001	211437000	12	0.22305	0.151718
chr1	211428001	211438000	13	0.217089	0.135178
chr1	211429001	211439000	11	0.218953	0.146512
chr1	211430001	211440000	12	0.218616	0.152272
chr1	211431001	211441000	14	0.222273	0.158622
chr1	211432001	211442000	13	0.222561	0.153915
chr1	211433001	211443000	13	0.224766	0.142411
chr1	211434001	211444000	15	0.204887	0.121772
chr1	211435001	211445000	15	0.0977299	0.0507199
chr1	211436001	211446000	14	0.105165	0.0554404
chr1	211437001	211447000	15	0.130328	0.0716171
chr1	211438001	211448000	12	0.149876	0.0821615
chr1	211439001	211449000	12	0.149876	0.0821615
chr1	211440001	211450000	16	0.115217	0.0695383
chr1	211441001	211451000	13	0.0887644	0.0469181
chr1	211442001	211452000	14	0.0829732	0.0433491
chr1	211443001	211453000	16	0.0696742	0.0419424
chr1	211444001	211454000	17	0.0842479	0.0599607
chr1	211445001	211455000	14	0.0945921	0.0800863
chr1	211446001	211456000	19	0.0714141	0.0615483
chr1	211447001	211457000	20	0.0366505	0.0327106
chr1	211448001	211458000	20	0.0366505	0.0327106
chr1	211449001	211459000	20	0.0366505	0.0327106
chr1	211450001	211460000	16	0.0230392	0.0201265
chr1	211451001	211461000	25	0.066014	0.054361
chr1	211452001	211462000	29	0.048912	0.041283
chr1	211453001	211463000	36	0.0295081	0.0253558
chr1	211454001	211464000	36	0.0159187	0.0140495
chr1	211455001	211465000	48	0.0127785	0.0148352
chr1	211456001	211466000	51	0.0123103	0.0123923
chr1	211457001	211467000	55	0.00825339	0.00733306
chr1	211458001	211468000	61	0.0040784	0.00332237
chr1	211459001	211469000	66	0.000704603	5.13623e-05
chr1	211460001	211470000	70	-0.001112	-0.0022545
chr1	211461001	211471000	67	-0.0191101	-0.018958
chr1	211462001	211472000	67	-0.016327	-0.0166884
chr1	211463001	211473000	63	-0.0157644	-0.0150915
chr1	211464001	211474000	63	-0.00940544	-0.010253
chr1	211465001	211475000	55	-0.00800136	-0.0129512
chr1	211466001	211476000	51	0.00706753	-0.000502298
chr1	211467001	211477000	47	0.0192953	0.00982686
chr1	211468001	211478000	44	0.0305332	0.0209886
chr1	211469001	211479000	46	0.0522244	0.0390604
chr1	211470001	211480000	49	0.0693633	0.0549488
chr1	211471001	211481000	47	0.0863358	0.0701046
chr1	211472001	211482000	46	0.0977386	0.0821103
chr1	211473001	211483000	54	0.110698	0.093893
chr1	211474001	211484000	58	0.114049	0.0983063
chr1	211475001	211485000	63	0.12478	0.102789
chr1	211476001	211486000	60	0.11768	0.0971962
chr1	211477001	211487000	57	0.117942	0.0989985
chr1	211478001	211488000	59	0.114355	0.0965724
chr1	211479001	211489000	58	0.120569	0.103154
chr1	211480001	211490000	55	0.12395	0.104894
chr1	211481001	211491000	57	0.127373	0.104417
chr1	211482001	211492000	57	0.119367	0.0953615
chr1	211483001	211493000	47	0.116015	0.0915324
chr1	211484001	211494000	42	0.106951	0.0809314
chr1	211485001	211495000	39	0.0829536	0.0665979
chr1	211486001	211496000	41	0.0791817	0.0628799
chr1	211487001	211497000	46	0.077909	0.0610879
chr1	211488001	211498000	44	0.0728819	0.0549777
chr1	211489001	211499000	40	0.0566945	0.0347366
chr1	211490001	211500000	36	0.0419017	0.0235196
chr1	211491001	211501000	33	0.0157388	0.00856578
chr1	211492001	211502000	32	0.0246647	0.0184651
chr1	211493001	211503000	32	0.0239676	0.0223388
chr1	211494001	211504000	31	0.0313112	0.0332159
chr1	211495001	211505000	32	0.0290229	0.0374288
chr1	211496001	211506000	30	0.0520464	0.0582342
chr1	211497001	211507000	29	0.0710808	0.0829357
chr1	211498001	211508000	31	0.0868109	0.0974133
chr1	211499001	211509000	36	0.0751987	0.0949501
chr1	211500001	211510000	41	0.0696932	0.0874929
chr1	211501001	211511000	42	0.0792771	0.0948787
chr1	211502001	211512000	43	0.088452	0.102611
chr1	211503001	211513000	43	0.101733	0.113605
chr1	211504001	211514000	44	0.0961418	0.104997
chr1	211505001	211515000	39	0.101446	0.109665
chr1	211506001	211516000	47	0.0871702	0.0903882
chr1	211507001	211517000	57	0.0819214	0.0783788
chr1	211508001	211518000	57	0.0762034	0.0747195
chr1	211509001	211519000	52	0.0825998	0.075764
chr1	211510001	211520000	46	0.0886264	0.0822303
chr1	211511001	211521000	42	0.0832729	0.0771257
chr1	211512001	211522000	41	0.0767295	0.0685009
chr1	211513001	211523000	38	0.0783804	0.0661575
chr1	211514001	211524000	36	0.0828043	0.0698432
chr1	211515001	211525000	38	0.0890852	0.0656254
chr1	211516001	211526000	35	0.0898352	0.0562686
chr1	211517001	211527000	25	0.0956109	0.0453798
chr1	211518001	211528000	25	0.0955184	0.0273479
chr1	211519001	211529000	23	0.103393	0.029347
chr1	211520001	211530000	23	0.103393	0.029347
chr1	211521001	211531000	23	0.103393	0.029347
chr1	211522001	211532000	21	0.0894749	0.0206432
chr1	211523001	211533000	22	0.0212642	0.000409447
chr1	211524001	211534000	22	0.0212642	0.000409447
chr1	211525001	211535000	20	0.0130748	0.00212163
chr1	211526001	211536000	16	0.011001	0.00709101
chr1	211527001	211537000	14	6.81408e-05	-0.00524326
chr1	211528001	211538000	11	0.0268859	0.0174554
chr1	211529001	211539000	23	0.0148779	0.0228733
chr1	211530001	211540000	24	0.0148999	0.0226087
chr1	211531001	211541000	27	0.0209369	0.0211355
chr1	211532001	211542000	27	0.0237451	0.0232699
chr1	211533001	211543000	28	0.0269609	0.0304286
chr1	211534001	211544000	31	0.0255371	0.0288024
chr1	211535001	211545000	32	0.0290684	0.0315462
chr1	211536001	211546000	32	0.0284868	0.0295889
chr1	211537001	211547000	34	0.0241709	0.0270353
chr1	211538001	211548000	34	0.0253094	0.0313142
chr1	211539001	211549000	25	0.0450297	0.0401401
chr1	211540001	211550000	28	0.0461811	0.0422807
chr1	211541001	211551000	26	0.0435045	0.0457241
chr1	211542001	211552000	27	0.0396587	0.0410492
chr1	211543001	211553000	31	0.0351583	0.0307931
chr1	211544001	211554000	33	0.0295518	0.0282183
chr1	211545001	211555000	30	0.0301805	0.0288196
chr1	211546001	211556000	29	0.0320849	0.0291044
chr1	211547001	211557000	25	0.0360887	0.0313605
chr1	211548001	211558000	25	0.0346347	0.0267322
chr1	211549001	211559000	23	0.0516149	0.0315746
chr1	211550001	211560000	22	0.0857369	0.0552528
chr1	211551001	211561000	21	0.0880041	0.0563117
chr1	211552001	211562000	23	0.263622	0.178633
chr1	211553001	211563000	18	0.302105	0.22829
chr1	211554001	211564000	13	0.430646	0.314748
chr1	211555001	211565000	13	0.430646	0.314748
chr1	211556001	211566000	12	0.440337	0.343001
chr1	211557001	211567000	12	0.440337	0.343001
chr1	211558001	211568000	11	0.441519	0.354879
chr1	211559001	211569000	12	0.403526	0.298048
chr1	211560001	211570000	11	0.40616	0.30005
chr1	211561001	211571000	11	0.40616	0.30005
chr1	211562001	211572000	8	0.105094	0.0748039
chr1	211563001	211573000	6	0.113682	0.0990721
chr1	211564001	211574000	6	0.113682	0.0990721
chr1	211565001	211575000	8	0.15128	0.136277
chr1	211566001	211576000	10	0.1438	0.128727
chr1	211567001	211577000	11	0.139819	0.119937
chr1	211568001	211578000	15	0.143413	0.121321
chr1	211569001	211579000	15	0.169	0.15128
chr1	211570001	211580000	13	0.163267	0.143001
chr1	211571001	211581000	14	0.149402	0.130243
chr1	211572001	211582000	16	0.133317	0.11566
chr1	211573001	211583000	17	0.124315	0.106697
chr1	211574001	211584000	18	0.116219	0.0987308
chr1	211575001	211585000	16	0.0984809	0.0800859
chr1	211576001	211586000	14	0.0966123	0.077451
chr1	211577001	211587000	14	0.0905141	0.0727349
chr1	211578001	211588000	11	0.0651786	0.0456772
chr1	211579001	211589000	11	0.00768009	-0.000247984
chr1	211580001	211590000	12	0.0433425	0.0240286
chr1	211581001	211591000	12	0.0898378	0.0550037
chr1	211582001	211592000	10	0.0802563	0.0376791
chr1	211583001	211593000	9	0.0943304	0.0459436
chr1	211584001	211594000	8	0.112255	0.0562742
chr1	211585001	211595000	13	0.0648194	0.0154873
chr1	211586001	211596000	16	0.0898691	0.0540715
chr1	211587001	211597000	16	0.0902714	0.0544264
chr1	211588001	211598000	14	0.101673	0.0659431
chr1	211589001	211599000	13	0.106261	0.0719838
chr1	211590001	211600000	12	0.0794244	0.0537266
chr1	211591001	211601000	14	0.0777641	0.0727727
chr1	211592001	211602000	17	0.138062	0.134471
chr1	211593001	211603000	18	0.139834	0.137271
chr1	211594001	211604000	18	0.139834	0.137271
chr1	211595001	211605000	13	0.18729	0.209211
chr1	211596001	211606000	13	0.163448	0.146203
chr1	211597001	211607000	15	0.166244	0.151375
chr1	211598001	211608000	15	0.166244	0.151375
chr1	211599001	211609000	14	0.179199	0.165007
chr1	211600001	211610000	15	0.178069	0.152285
chr1	211601001	211611000	14	0.164667	0.119412
chr1	211602001	211612000	11	0.0874681	0.0399953
chr1	211603001	211613000	12	0.0906975	0.0351944
chr1	211604001	211614000	14	0.0899819	0.0338631
chr1	211605001	211615000	15	0.0878904	0.0311263
chr1	211606001	211616000	12	0.106435	0.0518484
chr1	211607001	211617000	10	0.0933415	0.0386646
chr1	211608001	211618000	10	0.0933415	0.0386646
chr1	211609001	211619000	11	0.0990126	0.0473415
chr1	211610001	211620000	11	0.0990126	0.0473415
chr1	211611001	211621000	12	0.0774251	0.0363984
chr1	211612001	211622000	12	0.0867576	0.045349
chr1	211613001	211623000	12	0.124125	0.0571645
chr1	211614001	211624000	12	0.123375	0.0709898
chr1	211615001	211625000	11	0.126582	0.0780969
chr1	211616001	211626000	12	0.12607	0.0813556
chr1	211617001	211627000	12	0.12216	0.0784847
chr1	211618001	211628000	14	0.190856	0.105163
chr1	211619001	211629000	15	0.188923	0.0977872
chr1	211620001	211630000	15	0.234506	0.133466
chr1	211621001	211631000	12	0.271251	0.165689
chr1	211622001	211632000	13	0.255169	0.13886
chr1	211623001	211633000	12	0.223977	0.123222
chr1	211624001	211634000	12	0.218037	0.114805
chr1	211625001	211635000	13	0.196822	0.10463
chr1	211626001	211636000	13	0.19712	0.107734
chr1	211627001	211637000	12	0.20652	0.110739
chr1	211628001	211638000	13	0.205708	0.128927
chr1	211629001	211639000	11	0.213139	0.140674
chr1	211630001	211640000	13	0.108219	0.0719298
chr1	211631001	211641000	15	0.0955949	0.0592985
chr1	211632001	211642000	13	0.107138	0.0744872
chr1	211633001	211643000	13	0.107138	0.0744872
chr1	211634001	211644000	13	0.0942079	0.0620143
chr1	211635001	211645000	13	0.102927	0.0624446
chr1	211636001	211646000	14	0.0890923	0.047095
chr1	211637001	211647000	15	0.090054	0.0510577
chr1	211638001	211648000	12	-0.0139054	-0.00931531
chr1	211639001	211649000	12	-0.0139054	-0.00931531
chr1	211640001	211650000	11	0.0646072	0.0306532
chr1	211641001	211651000	10	0.0720671	0.0372872
chr1	211642001	211652000	13	0.106065	0.0655407
chr1	211643001	211653000	19	0.120926	0.0703411
chr1	211644001	211654000	27	0.076888	0.0480835
chr1	211645001	211655000	39	0.0631592	0.0447352
chr1	211646001	211656000	40	0.0597218	0.0418644
chr1	211647001	211657000	50	0.160929	0.152853
chr1	211648001	211658000	63	0.221777	0.225347
chr1	211649001	211659000	72	0.242643	0.24609
chr1	211650001	211660000	77	0.267383	0.272048
chr1	211651001	211661000	79	0.269452	0.274816
chr1	211652001	211662000	79	0.268152	0.2715
chr1	211653001	211663000	74	0.275579	0.284006
chr1	211654001	211664000	69	0.326389	0.325555
chr1	211655001	211665000	56	0.414151	0.393371
chr1	211656001	211666000	55	0.431859	0.409321
chr1	211657001	211667000	44	0.393325	0.373592
chr1	211658001	211668000	33	0.326202	0.30396
chr1	211659001	211669000	26	0.29149	0.26322
chr1	211660001	211670000	20	0.198873	0.184554
chr1	211661001	211671000	17	0.192027	0.172835
chr1	211662001	211672000	16	0.198028	0.190633
chr1	211663001	211673000	15	0.218206	0.205611
chr1	211664001	211674000	10	0.128201	0.172105
chr1	211665001	211675000	12	0.0912345	0.143605
chr1	211666001	211676000	13	0.122241	0.171067
chr1	211667001	211677000	16	0.211223	0.206815
chr1	211668001	211678000	18	0.291723	0.247122
chr1	211669001	211679000	18	0.357556	0.292421
chr1	211670001	211680000	18	0.375783	0.30089
chr1	211671001	211681000	22	0.352385	0.282224
chr1	211672001	211682000	23	0.39303	0.333434
chr1	211673001	211683000	22	0.395486	0.345456
chr1	211674001	211684000	22	0.395486	0.345456
chr1	211675001	211685000	21	0.427801	0.361935
chr1	211676001	211686000	19	0.431282	0.362723
chr1	211677001	211687000	18	0.403466	0.348388
chr1	211678001	211688000	15	0.403775	0.352471
chr1	211679001	211689000	18	0.283238	0.239981
chr1	211680001	211690000	20	0.267847	0.243917
chr1	211681001	211691000	18	0.278009	0.253928
chr1	211682001	211692000	19	0.320996	0.252195
chr1	211683001	211693000	21	0.287848	0.228558
chr1	211684001	211694000	22	0.27109	0.215988
chr1	211685001	211695000	23	0.250901	0.206434
chr1	211686001	211696000	26	0.218509	0.17557
chr1	211687001	211697000	25	0.217522	0.162876
chr1	211688001	211698000	25	0.20535	0.15084
chr1	211689001	211699000	23	0.230306	0.155523
chr1	211690001	211700000	25	0.194448	0.0993237
chr1	211691001	211701000	24	0.16782	0.0829682
chr1	211692001	211702000	23	-0.00668012	-0.00272904
chr1	211693001	211703000	25	-0.0160438	-0.00909871
chr1	211694001	211704000	27	-0.00222941	0.0055421
chr1	211695001	211705000	25	-0.00245632	0.00602255
chr1	211696001	211706000	24	0.00430582	0.00923716
chr1	211697001	211707000	24	0.010947	0.0248984
chr1	211698001	211708000	25	0.040631	0.0517777
chr1	211699001	211709000	25	0.043953	0.0616527
chr1	211700001	211710000	20	0.0480727	0.0750773
chr1	211701001	211711000	21	0.055882	0.080184
chr1	211702001	211712000	19	0.0655182	0.0960242
chr1	211703001	211713000	15	0.0985734	0.132077
chr1	211704001	211714000	16	0.114672	0.15067
chr1	211705001	211715000	19	0.111205	0.142158
chr1	211706001	211716000	17	0.126782	0.158775
chr1	211707001	211717000	20	0.132696	0.174533
chr1	211708001	211718000	24	0.102483	0.13478
chr1	211709001	211719000	22	0.107535	0.140723
chr1	211710001	211720000	23	0.113562	0.152978
chr1	211711001	211721000	22	0.134658	0.179276
chr1	211712001	211722000	23	0.130753	0.169795
chr1	211713001	211723000	26	0.1415	0.180088
chr1	211714001	211724000	24	0.144779	0.184575
chr1	211715001	211725000	22	0.152502	0.193891
chr1	211716001	211726000	25	0.147644	0.189039
chr1	211717001	211727000	21	0.140922	0.170816
chr1	211718001	211728000	20	0.12729	0.162271
chr1	211719001	211729000	20	0.128168	0.162984
chr1	211720001	211730000	23	0.121495	0.148278
chr1	211721001	211731000	22	0.102804	0.127687
chr1	211722001	211732000	22	0.134469	0.167008
chr1	211723001	211733000	19	0.119315	0.152483
chr1	211724001	211734000	22	0.0985731	0.123829
chr1	211725001	211735000	22	0.105247	0.136135
chr1	211726001	211736000	21	0.107156	0.138781
chr1	211727001	211737000	23	0.110728	0.144716
chr1	211728001	211738000	18	0.150417	0.179338
chr1	211729001	211739000	19	0.159671	0.190699
chr1	211730001	211740000	15	0.167014	0.203331
chr1	211731001	211741000	17	0.155003	0.201437
chr1	211732001	211742000	18	0.0907954	0.151786
chr1	211733001	211743000	18	0.0907954	0.151786
chr1	211734001	211744000	15	0.109834	0.185105
chr1	211735001	211745000	15	0.100851	0.181808
chr1	211736001	211746000	13	0.0804871	0.171016
chr1	211737001	211747000	11	0.0662514	0.164467
chr1	211738001	211748000	12	0.0693864	0.163999
chr1	211739001	211749000	12	0.0805838	0.147575
chr1	211740001	211750000	16	0.102472	0.159886
chr1	211741001	211751000	17	0.197534	0.198291
chr1	211742001	211752000	16	0.233663	0.216117
chr1	211743001	211753000	19	0.22297	0.206266
chr1	211744001	211754000	19	0.236464	0.203108
chr1	211745001	211755000	19	0.234187	0.197795
chr1	211746001	211756000	20	0.253831	0.205158
chr1	211747001	211757000	20	0.253831	0.205158
chr1	211748001	211758000	21	0.267119	0.205717
chr1	211749001	211759000	20	0.288449	0.208489
chr1	211750001	211760000	18	0.445844	0.255523
chr1	211751001	211761000	16	0.377627	0.242569
chr1	211752001	211762000	14	0.392809	0.254528
chr1	211753001	211763000	12	0.524805	0.324924
chr1	211754001	211764000	10	0.554277	0.358138
chr1	211755001	211765000	10	0.513731	0.358104
chr1	211756001	211766000	12	0.452311	0.280586
chr1	211757001	211767000	12	0.452311	0.280586
chr1	211758001	211768000	11	0.46738	0.303514
chr1	211759001	211769000	10	0.478599	0.317981
chr1	211760001	211770000	9	0.358876	0.256697
chr1	211761001	211771000	8	0.344762	0.230169
chr1	211762001	211772000	8	0.344762	0.230169
chr1	211763001	211773000	8	0.206515	0.16132
chr1	211764001	211774000	8	0.206515	0.16132
chr1	211765001	211775000	7	0.192139	0.149213
chr1	211766001	211776000	4	0.570706	0.453242
chr1	211767001	211777000	4	0.570706	0.453242
chr1	211768001	211778000	4	0.55988	0.406115
chr1	211769001	211779000	5	0.448474	0.336253
chr1	211770001	211780000	4	0.455172	0.333476
chr1	211771001	211781000	5	0.38791	0.294716
chr1	211772001	211782000	5	0.38791	0.294716
chr1	211773001	211783000	4	0.430356	0.306877
chr1	211774001	211784000	4	0.430356	0.306877
chr1	211775001	211785000	4	0.430356	0.306877
chr1	211776001	211786000	6	0.076998	0.0647807
chr1	211777001	211787000	6	0.076998	0.0647807
chr1	211778001	211788000	5	0.0704246	0.0459669
chr1	211779001	211789000	5	0.117027	0.0725685
chr1	211780001	211790000	5	0.117027	0.0725685
chr1	211781001	211791000	4	0.104159	0.0557917
chr1	211782001	211792000	4	0.104159	0.0557917
chr1	211783001	211793000	4	0.104159	0.0557917
chr1	211784001	211794000	4	0.104159	0.0557917
chr1	211785001	211795000	6	0.0899668	0.063149
chr1	211786001	211796000	3	0.118187	0.11518
chr1	211787001	211797000	3	0.118187	0.11518
chr1	211788001	211798000	3	0.118187	0.11518
chr1	211789001	211799000	2	0.0743245	0.0778636
chr1	211790001	211800000	2	0.0743245	0.0778636
chr1	211791001	211801000	2	0.0743245	0.0778636
chr1	211792001	211802000	2	0.0743245	0.0778636
chr1	211793001	211803000	2	0.0743245	0.0778636
chr1	211794001	211804000	2	0.0743245	0.0778636
chr1	211796001	211806000	1	0.0689655	0.0689655
chr1	211797001	211807000	2	0.44508	0.304959
chr1	211798001	211808000	2	0.44508	0.304959
chr1	211799001	211809000	2	0.44508	0.304959
chr1	211800001	211810000	7	0.232241	0.0536778
chr1	211801001	211811000	7	0.232241	0.0536778
chr1	211802001	211812000	7	0.232241	0.0536778
chr1	211803001	211813000	7	0.232241	0.0536778
chr1	211804001	211814000	8	0.176996	0.0581827
chr1	211805001	211815000	8	0.176996	0.0581827
chr1	211806001	211816000	7	0.185148	0.0566423
chr1	211807001	211817000	6	0.0355293	-0.0240762
chr1	211808001	211818000	14	0.025974	0.000358083
chr1	211809001	211819000	15	0.0199534	-0.00234258
chr1	211810001	211820000	10	0.0253489	0.0199035
chr1	211811001	211821000	10	0.0253489	0.0199035
chr1	211812001	211822000	10	0.0253489	0.0199035
chr1	211813001	211823000	11	0.0324575	0.0262503
chr1	211814001	211824000	12	0.0257754	0.0213439
chr1	211815001	211825000	12	0.0257754	0.0213439
chr1	211816001	211826000	12	0.0257754	0.0213439
chr1	211817001	211827000	13	0.021689	0.0182254
chr1	211818001	211828000	5	0.0180406	0.0174919
chr1	211819001	211829000	4	0.0397678	0.0319029
chr1	211820001	211830000	5	0.109929	0.106545
chr1	211821001	211831000	7	0.0936123	0.0851356
chr1	211822001	211832000	7	0.0936123	0.0851356
chr1	211823001	211833000	6	0.0949259	0.084372
chr1	211824001	211834000	4	0.101348	0.112285
chr1	211825001	211835000	4	0.101348	0.112285
chr1	211826001	211836000	4	0.101348	0.112285
chr1	211827001	211837000	4	0.143902	0.103966
chr1	211828001	211838000	5	0.189261	0.167689
chr1	211829001	211839000	5	0.189261	0.167689
chr1	211830001	211840000	4	0.129156	0.108333
chr1	211831001	211841000	2	0.311749	0.185055
chr1	211832001	211842000	2	0.311749	0.185055
chr1	211833001	211843000	2	0.311749	0.185055
chr1	211834001	211844000	4	0.171579	0.141354
chr1	211835001	211845000	4	0.171579	0.141354
chr1	211836001	211846000	4	0.171579	0.141354
chr1	211837001	211847000	3	0.185019	0.205964
chr1	211838001	211848000	4	0.104216	0.088191
chr1	211839001	211849000	5	0.104838	0.0919268
chr1	211840001	211850000	9	0.0953518	0.0877626
chr1	211841001	211851000	9	0.0953518	0.0877626
chr1	211842001	211852000	12	0.1185	0.108908
chr1	211843001	211853000	12	0.1185	0.108908
chr1	211844001	211854000	10	0.117138	0.111159
chr1	211845001	211855000	10	0.117138	0.111159
chr1	211846001	211856000	11	0.156046	0.138226
chr1	211847001	211857000	15	0.173355	0.157499
chr1	211848001	211858000	14	0.184206	0.153754
chr1	211849001	211859000	13	0.190905	0.15736
chr1	211850001	211860000	9	0.22287	0.190606
chr1	211851001	211861000	11	0.264774	0.230295
chr1	211852001	211862000	9	0.291952	0.234124
chr1	211853001	211863000	14	0.315633	0.272605
chr1	211854001	211864000	16	0.304302	0.257014
chr1	211855001	211865000	17	0.312018	0.265948
chr1	211856001	211866000	17	0.312018	0.265948
chr1	211857001	211867000	15	0.357061	0.299795
chr1	211858001	211868000	17	0.362784	0.321064
chr1	211859001	211869000	20	0.363299	0.316992
chr1	211860001	211870000	24	0.345309	0.295077
chr1	211861001	211871000	28	0.348997	0.286967
chr1	211862001	211872000	30	0.431247	0.355495
chr1	211863001	211873000	28	0.514579	0.413029
chr1	211864001	211874000	28	0.535917	0.438056
chr1	211865001	211875000	28	0.559674	0.455842
chr1	211866001	211876000	30	0.593989	0.475311
chr1	211867001	211877000	30	0.60094	0.454112
chr1	211868001	211878000	28	0.639013	0.486484
chr1	211869001	211879000	26	0.682021	0.524872
chr1	211870001	211880000	25	0.77128	0.625013
chr1	211871001	211881000	20	0.845327	0.733708
chr1	211872001	211882000	18	0.795953	0.663979
chr1	211873001	211883000	18	0.727526	0.572472
chr1	211874001	211884000	18	0.764261	0.617875
chr1	211875001	211885000	20	0.72326	0.559366
chr1	211876001	211886000	20	0.74219	0.600165
chr1	211877001	211887000	18	0.757552	0.656749
chr1	211878001	211888000	18	0.757552	0.656749
chr1	211879001	211889000	22	0.764994	0.658395
chr1	211880001	211890000	20	0.744452	0.631691
chr1	211881001	211891000	20	0.731347	0.598718
chr1	211882001	211892000	19	0.762141	0.630328
chr1	211883001	211893000	19	0.757694	0.628926
chr1	211884001	211894000	21	0.645622	0.521753
chr1	211885001	211895000	22	0.635923	0.501636
chr1	211886001	211896000	23	0.542989	0.41028
chr1	211887001	211897000	26	0.506984	0.380581
chr1	211888001	211898000	29	0.468775	0.365134
chr1	211889001	211899000	27	0.341183	0.287911
chr1	211890001	211900000	31	0.271964	0.243759
chr1	211891001	211901000	31	0.277718	0.251494
chr1	211892001	211902000	32	0.277118	0.245911
chr1	211893001	211903000	34	0.279508	0.254204
chr1	211894001	211904000	30	0.287381	0.260731
chr1	211895001	211905000	27	0.269582	0.252857
chr1	211896001	211906000	24	0.280823	0.260132
chr1	211897001	211907000	23	0.297577	0.271868
chr1	211898001	211908000	19	0.276623	0.244858
chr1	211899001	211909000	17	0.268213	0.243043
chr1	211900001	211910000	12	0.32121	0.289917
chr1	211901001	211911000	14	0.253832	0.239226
chr1	211902001	211912000	18	0.249734	0.247081
chr1	211903001	211913000	15	0.205803	0.213772
chr1	211904001	211914000	17	0.185352	0.194391
chr1	211905001	211915000	16	0.196896	0.202989
chr1	211906001	211916000	17	0.152129	0.158463
chr1	211907001	211917000	15	0.141869	0.148361
chr1	211908001	211918000	18	0.127224	0.136354
chr1	211909001	211919000	18	0.131351	0.141863
chr1	211910001	211920000	18	0.131351	0.141863
chr1	211911001	211921000	15	0.14423	0.152215
chr1	211912001	211922000	10	0.105391	0.111207
chr1	211913001	211923000	8	0.0785115	0.0804513
chr1	211914001	211924000	7	0.334745	0.216596
chr1	211915001	211925000	8	0.329164	0.188037
chr1	211916001	211926000	6	0.398794	0.253519
chr1	211917001	211927000	7	0.380768	0.252845
chr1	211918001	211928000	4	0.655728	0.385239
chr1	211919001	211929000	3	0.728841	0.402519
chr1	211920001	211930000	4	0.826671	0.544547
chr1	211921001	211931000	4	0.826671	0.544547
chr1	211922001	211932000	5	0.715752	0.467475
chr1	211923001	211933000	5	0.715752	0.467475
chr1	211924001	211934000	4	0.585982	0.341686
chr1	211925001	211935000	3	0.60457	0.459539
chr1	211926001	211936000	3	0.60457	0.459539
chr1	211927001	211937000	2	0.702847	0.564908
chr1	211928001	211938000	2	0.702847	0.564908
chr1	211929001	211939000	2	0.702847	0.564908
chr1	211930001	211940000	1	0.159186	0.159186
chr1	211931001	211941000	1	0.159186	0.159186
chr1	211940001	211950000	2	0.0394389	0.0391826
chr1	211941001	211951000	2	0.0394389	0.0391826
chr1	211942001	211952000	2	0.0394389	0.0391826
chr1	211943001	211953000	4	0.180182	0.152084
chr1	211944001	211954000	4	0.180182	0.152084
chr1	211945001	211955000	5	0.182655	0.160134
chr1	211946001	211956000	5	0.182655	0.160134
chr1	211947001	211957000	5	0.182655	0.160134
chr1	211948001	211958000	8	0.153194	0.135927
chr1	211949001	211959000	11	0.113978	0.0948007
chr1	211950001	211960000	12	0.183013	0.135796
chr1	211951001	211961000	12	0.183013	0.135796
chr1	211952001	211962000	15	0.174335	0.11677
chr1	211953001	211963000	14	0.140222	0.0823592
chr1	211954001	211964000	14	0.140222	0.0823592
chr1	211955001	211965000	13	0.134371	0.0738994
chr1	211956001	211966000	16	0.187312	0.117592
chr1	211957001	211967000	17	0.203479	0.131653
chr1	211958001	211968000	16	0.219764	0.143348
chr1	211959001	211969000	13	0.254633	0.179859
chr1	211960001	211970000	10	0.242881	0.167306
chr1	211961001	211971000	11	0.256691	0.184518
chr1	211962001	211972000	10	0.244337	0.183637
chr1	211963001	211973000	9	0.256846	0.211659
chr1	211964001	211974000	9	0.256846	0.211659
chr1	211965001	211975000	9	0.256846	0.211659
chr1	211966001	211976000	8	0.239799	0.189556
chr1	211967001	211977000	7	0.21812	0.165688
chr1	211968001	211978000	5	0.222159	0.163522
chr1	211969001	211979000	7	0.255739	0.166366
chr1	211970001	211980000	7	0.255739	0.166366
chr1	211971001	211981000	6	0.229157	0.134655
chr1	211972001	211982000	6	0.31606	0.228648
chr1	211973001	211983000	6	0.31606	0.228648
chr1	211974001	211984000	6	0.31606	0.228648
chr1	211975001	211985000	6	0.31606	0.228648
chr1	211976001	211986000	6	0.223292	0.147315
chr1	211977001	211987000	7	0.251548	0.177218
chr1	211978001	211988000	7	0.251548	0.177218
chr1	211979001	211989000	7	0.274415	0.23558
chr1	211980001	211990000	9	0.295947	0.262481
chr1	211981001	211991000	9	0.295947	0.262481
chr1	211982001	211992000	7	0.293031	0.2671
chr1	211983001	211993000	7	0.293031	0.2671
chr1	211984001	211994000	11	0.281336	0.222883
chr1	211985001	211995000	11	0.281336	0.222883
chr1	211986001	211996000	11	0.333907	0.26203
chr1	211987001	211997000	10	0.330712	0.252569
chr1	211988001	211998000	11	0.333907	0.26203
chr1	211989001	211999000	11	0.34735	0.270537
chr1	211990001	212000000	11	0.282646	0.212258
chr1	211991001	212001000	14	0.365767	0.249133
chr1	211992001	212002000	18	0.291458	0.199718
chr1	211993001	212003000	20	0.29432	0.210937
chr1	211994001	212004000	21	0.258748	0.16782
chr1	211995001	212005000	24	0.242465	0.143275
chr1	211996001	212006000	25	0.215853	0.131366
chr1	211997001	212007000	26	0.215772	0.134549
chr1	211998001	212008000	30	0.21266	0.138566
chr1	211999001	212009000	29	0.194972	0.125656
chr1	212000001	212010000	29	0.202772	0.131501
chr1	212001001	212011000	30	0.134437	0.0984528
chr1	212002001	212012000	32	0.136567	0.0923278
chr1	212003001	212013000	33	0.146158	0.0933156
chr1	212004001	212014000	30	0.218442	0.146903
chr1	212005001	212015000	32	0.204563	0.140221
chr1	212006001	212016000	32	0.210034	0.148196
chr1	212007001	212017000	31	0.209843	0.146069
chr1	212008001	212018000	27	0.204018	0.139911
chr1	212009001	212019000	33	0.180563	0.128764
chr1	212010001	212020000	33	0.174327	0.121126
chr1	212011001	212021000	32	0.173102	0.12061
chr1	212012001	212022000	27	0.192619	0.141363
chr1	212013001	212023000	25	0.163805	0.120274
chr1	212014001	212024000	27	0.102128	0.0891393
chr1	212015001	212025000	24	0.109706	0.0964198
chr1	212016001	212026000	23	0.10243	0.0730369
chr1	212017001	212027000	24	0.134052	0.0995059
chr1	212018001	212028000	23	0.132504	0.0923196
chr1	212019001	212029000	17	0.115943	0.0747672
chr1	212020001	212030000	15	0.135401	0.0854272
chr1	212021001	212031000	14	0.147355	0.0731382
chr1	212022001	212032000	17	0.177123	0.0774329
chr1	212023001	212033000	16	0.181826	0.0860972
chr1	212024001	212034000	16	0.281417	0.149423
chr1	212025001	212035000	14	0.31414	0.177793
chr1	212026001	212036000	15	0.282515	0.165204
chr1	212027001	212037000	17	0.194463	0.102658
chr1	212028001	212038000	19	0.174288	0.0949823
chr1	212029001	212039000	19	0.177117	0.101319
chr1	212030001	212040000	19	0.177117	0.101319
chr1	212031001	212041000	18	0.183593	0.116446
chr1	212032001	212042000	17	0.156901	0.115021
chr1	212033001	212043000	21	0.146007	0.104817
chr1	212034001	212044000	20	0.040448	0.0376347
chr1	212035001	212045000	21	0.0400563	0.0352771
chr1	212036001	212046000	21	0.0605046	0.0622407
chr1	212037001	212047000	19	0.0796895	0.0784465
chr1	212038001	212048000	17	0.0895969	0.0841774
chr1	212039001	212049000	19	0.120316	0.100308
chr1	212040001	212050000	22	0.153313	0.126936
chr1	212041001	212051000	21	0.154374	0.129696
chr1	212042001	212052000	19	0.172669	0.132798
chr1	212043001	212053000	17	0.181447	0.145768
chr1	212044001	212054000	15	0.235732	0.196336
chr1	212045001	212055000	14	0.238397	0.211208
chr1	212046001	212056000	12	0.244973	0.213797
chr1	212047001	212057000	13	0.244874	0.211234
chr1	212048001	212058000	14	0.23208	0.199807
chr1	212049001	212059000	12	0.222734	0.205544
chr1	212050001	212060000	11	0.179403	0.148553
chr1	212051001	212061000	12	0.178088	0.134022
chr1	212052001	212062000	12	0.178088	0.134022
chr1	212053001	212063000	11	0.204628	0.146582
chr1	212054001	212064000	11	0.143725	0.104527
chr1	212055001	212065000	11	0.143725	0.104527
chr1	212056001	212066000	12	0.145941	0.105955
chr1	212057001	212067000	15	0.120203	0.0740167
chr1	212058001	212068000	20	0.132005	0.0816185
chr1	212059001	212069000	24	0.126531	0.0841646
chr1	212060001	212070000	27	0.126972	0.0866995
chr1	212061001	212071000	33	0.123084	0.0903336
chr1	212062001	212072000	37	0.120981	0.091387
chr1	212063001	212073000	39	0.113572	0.0852214
chr1	212064001	212074000	45	0.10313	0.0722954
chr1	212065001	212075000	50	0.10126	0.0692713
chr1	212066001	212076000	48	0.0991508	0.0674293
chr1	212067001	212077000	43	0.103895	0.0711273
chr1	212068001	212078000	39	0.0857654	0.0633926
chr1	212069001	212079000	34	0.0742653	0.0548486
chr1	212070001	212080000	32	0.0682319	0.0497523
chr1	212071001	212081000	29	0.0586307	0.0431387
chr1	212072001	212082000	26	0.0470307	0.0330084
chr1	212073001	212083000	24	0.0484603	0.033159
chr1	212074001	212084000	19	0.0581275	0.0436158
chr1	212075001	212085000	16	0.0661118	0.0658523
chr1	212076001	212086000	20	0.113647	0.133705
chr1	212077001	212087000	23	0.130753	0.151328
chr1	212078001	212088000	24	0.12733	0.140779
chr1	212079001	212089000	26	0.112893	0.127487
chr1	212080001	212090000	24	0.113293	0.13195
chr1	212081001	212091000	21	0.129395	0.143633
chr1	212082001	212092000	22	0.119565	0.14018
chr1	212083001	212093000	25	0.0980011	0.119201
chr1	212084001	212094000	31	0.205317	0.160584
chr1	212085001	212095000	30	0.199758	0.150869
chr1	212086001	212096000	32	0.184658	0.116925
chr1	212087001	212097000	33	0.165164	0.0981361
chr1	212088001	212098000	33	0.180076	0.114835
chr1	212089001	212099000	39	0.194398	0.12394
chr1	212090001	212100000	48	0.155657	0.0936114
chr1	212091001	212101000	57	0.141155	0.0865516
chr1	212092001	212102000	56	0.155033	0.0930973
chr1	212093001	212103000	56	0.173207	0.105997
chr1	212094001	212104000	52	0.117308	0.0805891
chr1	212095001	212105000	53	0.132551	0.0904419
chr1	212096001	212106000	49	0.133262	0.0898673
chr1	212097001	212107000	45	0.137672	0.0911143
chr1	212098001	212108000	46	0.145703	0.104614
chr1	212099001	212109000	39	0.147882	0.108832
chr1	212100001	212110000	30	0.195206	0.160609
chr1	212101001	212111000	22	0.221939	0.193987
chr1	212102001	212112000	21	0.255469	0.223176
chr1	212103001	212113000	20	0.37564	0.311394
chr1	212104001	212114000	34	0.423249	0.271672
chr1	212105001	212115000	32	0.436584	0.27034
chr1	212106001	212116000	31	0.45625	0.281188
chr1	212107001	212117000	32	0.502878	0.301897
chr1	212108001	212118000	30	0.583346	0.313453
chr1	212109001	212119000	32	0.57577	0.315582
chr1	212110001	212120000	33	0.627349	0.349137
chr1	212111001	212121000	37	0.65903	0.393894
chr1	212112001	212122000	37	0.648634	0.373699
chr1	212113001	212123000	37	0.646665	0.374582
chr1	212114001	212124000	22	0.668709	0.505202
chr1	212115001	212125000	24	0.67012	0.49338
chr1	212116001	212126000	24	0.685878	0.504874
chr1	212117001	212127000	23	0.662167	0.485786
chr1	212118001	212128000	22	0.646602	0.503161
chr1	212119001	212129000	21	0.699041	0.555034
chr1	212120001	212130000	21	0.676031	0.516623
chr1	212121001	212131000	15	0.700145	0.518952
chr1	212122001	212132000	14	0.708146	0.552915
chr1	212123001	212133000	14	0.666934	0.509738
chr1	212124001	212134000	16	0.563555	0.407966
chr1	212125001	212135000	19	0.408279	0.310271
chr1	212126001	212136000	20	0.35866	0.251949
chr1	212127001	212137000	20	0.35866	0.251949
chr1	212128001	212138000	23	0.306671	0.214831
chr1	212129001	212139000	25	0.1751	0.129382
chr1	212130001	212140000	25	0.132547	0.102815
chr1	212131001	212141000	28	0.13212	0.0939248
chr1	212132001	212142000	29	0.126958	0.0908853
chr1	212133001	212143000	28	0.0452464	0.032543
chr1	212134001	212144000	26	0.0491918	0.03995
chr1	212135001	212145000	26	0.0524654	0.0447974
chr1	212136001	212146000	28	0.0449282	0.0422233
chr1	212137001	212147000	30	0.0657249	0.0568772
chr1	212138001	212148000	29	0.0588714	0.0517838
chr1	212139001	212149000	27	0.0888843	0.0784838
chr1	212140001	212150000	26	0.090164	0.0740912
chr1	212141001	212151000	25	0.103183	0.0922198
chr1	212142001	212152000	27	0.108321	0.0952323
chr1	212143001	212153000	28	0.129129	0.11455
chr1	212144001	212154000	29	0.149521	0.130888
chr1	212145001	212155000	25	0.179233	0.149638
chr1	212146001	212156000	24	0.224533	0.173826
chr1	212147001	212157000	24	0.204577	0.159932
chr1	212148001	212158000	26	0.231173	0.186156
chr1	212149001	212159000	27	0.224569	0.177844
chr1	212150001	212160000	27	0.225631	0.18791
chr1	212151001	212161000	26	0.225934	0.186702
chr1	212152001	212162000	24	0.232071	0.193819
chr1	212153001	212163000	24	0.212396	0.176624
chr1	212154001	212164000	21	0.20584	0.165935
chr1	212155001	212165000	23	0.20744	0.165639
chr1	212156001	212166000	22	0.203319	0.162354
chr1	212157001	212167000	20	0.204836	0.16906
chr1	212158001	212168000	15	0.150376	0.126272
chr1	212159001	212169000	14	0.109383	0.0920136
chr1	212160001	212170000	13	0.09698	0.082221
chr1	212161001	212171000	13	0.079388	0.0634425
chr1	212162001	212172000	13	0.0873133	0.0696518
chr1	212163001	212173000	11	0.118325	0.0866563
chr1	212164001	212174000	10	0.134573	0.0937113
chr1	212165001	212175000	11	0.120539	0.0821972
chr1	212166001	212176000	9	0.128151	0.0846627
chr1	212167001	212177000	9	0.128151	0.0846627
chr1	212168001	212178000	9	0.128151	0.0846627
chr1	212169001	212179000	7	0.163305	0.114559
chr1	212170001	212180000	7	0.163305	0.114559
chr1	212171001	212181000	8	0.162239	0.13817
chr1	212172001	212182000	10	0.13415	0.119201
chr1	212173001	212183000	12	0.124844	0.114072
chr1	212174001	212184000	17	0.0926868	0.0774429
chr1	212175001	212185000	14	0.0765752	0.0670992
chr1	212176001	212186000	17	0.0804917	0.0683096
chr1	212177001	212187000	22	0.0714906	0.0592824
chr1	212178001	212188000	30	0.132874	0.0998386
chr1	212179001	212189000	33	0.233326	0.165104
chr1	212180001	212190000	39	0.343855	0.256225
chr1	212181001	212191000	40	0.390827	0.291038
chr1	212182001	212192000	40	0.449095	0.326074
chr1	212183001	212193000	43	0.512951	0.386648
chr1	212184001	212194000	44	0.592445	0.481192
chr1	212185001	212195000	45	0.613084	0.503793
chr1	212186001	212196000	47	0.627843	0.517579
chr1	212187001	212197000	46	0.67181	0.574313
chr1	212188001	212198000	41	0.689094	0.606256
chr1	212189001	212199000	44	0.636391	0.540693
chr1	212190001	212200000	44	0.617336	0.525881
chr1	212191001	212201000	45	0.595657	0.51213
chr1	212192001	212202000	44	0.575543	0.507367
chr1	212193001	212203000	40	0.555177	0.476571
chr1	212194001	212204000	39	0.487793	0.405313
chr1	212195001	212205000	41	0.451459	0.362469
chr1	212196001	212206000	38	0.426583	0.348207
chr1	212197001	212207000	38	0.391001	0.340875
chr1	212198001	212208000	40	0.421838	0.365177
chr1	212199001	212209000	37	0.441717	0.381979
chr1	212200001	212210000	33	0.390143	0.329292
chr1	212201001	212211000	31	0.36952	0.303812
chr1	212202001	212212000	32	0.370029	0.293769
chr1	212203001	212213000	31	0.358631	0.285217
chr1	212204001	212214000	33	0.407405	0.331194
chr1	212205001	212215000	44	0.399874	0.336466
chr1	212206001	212216000	46	0.402248	0.341293
chr1	212207001	212217000	46	0.397851	0.329021
chr1	212208001	212218000	45	0.398304	0.31371
chr1	212209001	212219000	43	0.393679	0.307624
chr1	212210001	212220000	48	0.35932	0.278569
chr1	212211001	212221000	51	0.350253	0.267023
chr1	212212001	212222000	61	0.297186	0.206702
chr1	212213001	212223000	62	0.293569	0.204213
chr1	212214001	212224000	64	0.234342	0.157741
chr1	212215001	212225000	54	0.17022	0.113551
chr1	212216001	212226000	53	0.135391	0.0956409
chr1	212217001	212227000	52	0.094349	0.0733285
chr1	212218001	212228000	48	0.0713775	0.0635042
chr1	212219001	212229000	49	0.0672468	0.0610455
chr1	212220001	212230000	44	0.0581294	0.0499308
chr1	212221001	212231000	41	0.0433544	0.0375443
chr1	212222001	212232000	28	0.052727	0.0589338
chr1	212223001	212233000	28	0.0424081	0.050848
chr1	212224001	212234000	21	0.0417547	0.0376172
chr1	212225001	212235000	19	0.0529107	0.0569297
chr1	212226001	212236000	17	0.0560653	0.0691278
chr1	212227001	212237000	16	0.0593579	0.0762082
chr1	212228001	212238000	17	0.0838426	0.102876
chr1	212229001	212239000	16	0.109978	0.131893
chr1	212230001	212240000	18	0.130687	0.138383
chr1	212231001	212241000	18	0.146428	0.149437
chr1	212232001	212242000	21	0.152325	0.155189
chr1	212233001	212243000	25	0.155737	0.16636
chr1	212234001	212244000	24	0.154545	0.167272
chr1	212235001	212245000	22	0.137295	0.154044
chr1	212236001	212246000	23	0.133188	0.148526
chr1	212237001	212247000	28	0.225162	0.192618
chr1	212238001	212248000	31	0.2225	0.187272
chr1	212239001	212249000	31	0.216051	0.178952
chr1	212240001	212250000	31	0.232178	0.193752
chr1	212241001	212251000	34	0.278865	0.235881
chr1	212242001	212252000	34	0.330115	0.272534
chr1	212243001	212253000	37	0.346913	0.251175
chr1	212244001	212254000	44	0.329499	0.230641
chr1	212245001	212255000	45	0.321577	0.224
chr1	212246001	212256000	45	0.309633	0.218839
chr1	212247001	212257000	46	0.237779	0.179136
chr1	212248001	212258000	50	0.214077	0.166448
chr1	212249001	212259000	50	0.216088	0.168503
chr1	212250001	212260000	51	0.223046	0.175361
chr1	212251001	212261000	51	0.190895	0.144053
chr1	212252001	212262000	51	0.159615	0.126724
chr1	212253001	212263000	47	0.148929	0.134241
chr1	212254001	212264000	41	0.147291	0.133927
chr1	212255001	212265000	40	0.155597	0.14159
chr1	212256001	212266000	42	0.155214	0.140689
chr1	212257001	212267000	38	0.161033	0.146223
chr1	212258001	212268000	36	0.178437	0.160435
chr1	212259001	212269000	44	0.172564	0.152695
chr1	212260001	212270000	44	0.13654	0.124386
chr1	212261001	212271000	41	0.12573	0.116402
chr1	212262001	212272000	47	0.100548	0.0982661
chr1	212263001	212273000	44	0.107373	0.1057
chr1	212264001	212274000	44	0.106539	0.103835
chr1	212265001	212275000	50	0.0955383	0.0963507
chr1	212266001	212276000	49	0.0996858	0.0991026
chr1	212267001	212277000	49	0.0959688	0.0964335
chr1	212268001	212278000	51	0.0627749	0.0691146
chr1	212269001	212279000	47	0.0433623	0.050184
chr1	212270001	212280000	52	0.0327216	0.0412452
chr1	212271001	212281000	55	0.0296908	0.0395517
chr1	212272001	212282000	50	0.0156047	0.0277187
chr1	212273001	212283000	52	0.00156261	0.0148389
chr1	212274001	212284000	57	0.00115282	0.0149032
chr1	212275001	212285000	54	-0.00196303	0.00745016
chr1	212276001	212286000	55	-0.00434159	0.00511195
chr1	212277001	212287000	57	-0.0072835	0.0011254
chr1	212278001	212288000	56	-0.00898707	-0.00128826
chr1	212279001	212289000	51	-0.00751855	-0.000439102
chr1	212280001	212290000	41	-0.00423515	0.0025417
chr1	212281001	212291000	37	-0.000878714	0.00451708
chr1	212282001	212292000	33	0.000953684	0.00542355
chr1	212283001	212293000	29	-0.0036206	8.30541e-05
chr1	212284001	212294000	24	0.0241088	0.0280782
chr1	212285001	212295000	34	0.103867	0.0740115
chr1	212286001	212296000	35	0.0885413	0.0635766
chr1	212287001	212297000	38	0.0861036	0.0574212
chr1	212288001	212298000	42	0.0758693	0.0527458
chr1	212289001	212299000	50	0.0676725	0.0456126
chr1	212290001	212300000	58	0.0619354	0.0417756
chr1	212291001	212301000	65	0.0876558	0.0547252
chr1	212292001	212302000	82	0.0661379	0.0411266
chr1	212293001	212303000	93	0.0545226	0.0341525
chr1	212294001	212304000	99	0.0448926	0.0239373
chr1	212295001	212305000	85	0.0107589	0.00483307
chr1	212296001	212306000	80	0.014437	0.00713431
chr1	212297001	212307000	71	0.0191601	0.0107635
chr1	212298001	212308000	60	0.0266613	0.013742
chr1	212299001	212309000	52	0.0302824	0.0146003
chr1	212300001	212310000	52	0.0278297	0.0117302
chr1	212301001	212311000	44	-0.0245654	-0.0115531
chr1	212302001	212312000	27	-0.0243277	-0.0119844
chr1	212303001	212313000	16	-0.0204034	-0.00796091
chr1	212304001	212314000	8	-0.015221	-0.000860538
chr1	212305001	212315000	8	-0.015221	-0.000860538
chr1	212306001	212316000	8	-0.015221	-0.000860538
chr1	212307001	212317000	11	0.0302965	0.02586
chr1	212308001	212318000	14	0.0118493	0.0114551
chr1	212309001	212319000	20	0.173938	0.074506
chr1	212310001	212320000	17	0.364555	0.221092
chr1	212311001	212321000	18	0.378748	0.239449
chr1	212312001	212322000	20	0.416775	0.279114
chr1	212313001	212323000	23	0.454531	0.324492
chr1	212314001	212324000	23	0.454531	0.324492
chr1	212315001	212325000	26	0.430539	0.283699
chr1	212316001	212326000	29	0.453153	0.31222
chr1	212317001	212327000	38	0.44266	0.287948
chr1	212318001	212328000	35	0.470685	0.316175
chr1	212319001	212329000	34	0.469674	0.303969
chr1	212320001	212330000	30	0.464285	0.28828
chr1	212321001	212331000	37	0.402135	0.232473
chr1	212322001	212332000	41	0.349192	0.19446
chr1	212323001	212333000	39	0.307663	0.1547
chr1	212324001	212334000	43	0.310608	0.166095
chr1	212325001	212335000	46	0.319882	0.196623
chr1	212326001	212336000	45	0.286039	0.168847
chr1	212327001	212337000	39	0.261512	0.161972
chr1	212328001	212338000	47	0.263589	0.17813
chr1	212329001	212339000	45	0.258598	0.190827
chr1	212330001	212340000	44	0.246923	0.182095
chr1	212331001	212341000	40	0.264182	0.212104
chr1	212332001	212342000	39	0.274699	0.22795
chr1	212333001	212343000	44	0.277661	0.235349
chr1	212334001	212344000	47	0.305667	0.256062
chr1	212335001	212345000	50	0.310477	0.259663
chr1	212336001	212346000	52	0.320817	0.275619
chr1	212337001	212347000	51	0.335956	0.299411
chr1	212338001	212348000	47	0.352903	0.314379
chr1	212339001	212349000	44	0.354746	0.317322
chr1	212340001	212350000	45	0.352765	0.311284
chr1	212341001	212351000	44	0.357147	0.316762
chr1	212342001	212352000	39	0.367355	0.330463
chr1	212343001	212353000	35	0.373983	0.345734
chr1	212344001	212354000	31	0.363976	0.34962
chr1	212345001	212355000	25	0.360771	0.336322
chr1	212346001	212356000	21	0.35331	0.325112
chr1	212347001	212357000	16	0.348059	0.311988
chr1	212348001	212358000	13	0.336569	0.295028
chr1	212349001	212359000	14	0.339979	0.301067
chr1	212350001	212360000	15	0.353486	0.330782
chr1	212351001	212361000	14	0.369249	0.343897
chr1	212352001	212362000	14	0.369249	0.343897
chr1	212353001	212363000	12	0.380185	0.349592
chr1	212354001	212364000	9	0.331186	0.296589
chr1	212355001	212365000	6	0.389376	0.389294
chr1	212356001	212366000	9	0.339172	0.291349
chr1	212357001	212367000	9	0.339172	0.291349
chr1	212358001	212368000	8	0.330162	0.277188
chr1	212359001	212369000	7	0.321613	0.262561
chr1	212360001	212370000	5	0.27988	0.209105
chr1	212361001	212371000	6	0.238269	0.131529
chr1	212362001	212372000	11	0.203205	0.122485
chr1	212363001	212373000	17	0.244997	0.150114
chr1	212364001	212374000	19	0.242534	0.155288
chr1	212365001	212375000	20	0.228354	0.14593
chr1	212366001	212376000	20	0.214686	0.141732
chr1	212367001	212377000	26	0.295774	0.222527
chr1	212368001	212378000	30	0.380565	0.299674
chr1	212369001	212379000	33	0.40676	0.310858
chr1	212370001	212380000	36	0.389597	0.291554
chr1	212371001	212381000	36	0.371309	0.287748
chr1	212372001	212382000	36	0.353566	0.280296
chr1	212373001	212383000	32	0.348521	0.286223
chr1	212374001	212384000	34	0.337629	0.272646
chr1	212375001	212385000	39	0.325135	0.260492
chr1	212376001	212386000	39	0.318063	0.259832
chr1	212377001	212387000	35	0.263311	0.210173
chr1	212378001	212388000	32	0.166201	0.134699
chr1	212379001	212389000	29	0.102972	0.104906
chr1	212380001	212390000	26	0.100984	0.107871
chr1	212381001	212391000	27	0.178393	0.162486
chr1	212382001	212392000	27	0.216128	0.191211
chr1	212383001	212393000	29	0.216471	0.192555
chr1	212384001	212394000	31	0.250532	0.225897
chr1	212385001	212395000	27	0.266441	0.243086
chr1	212386001	212396000	31	0.31488	0.292159
chr1	212387001	212397000	32	0.335307	0.299729
chr1	212388001	212398000	32	0.372108	0.324127
chr1	212389001	212399000	36	0.349655	0.285572
chr1	212390001	212400000	36	0.349655	0.285572
chr1	212391001	212401000	33	0.322258	0.252323
chr1	212392001	212402000	30	0.324151	0.252615
chr1	212393001	212403000	28	0.367022	0.271335
chr1	212394001	212404000	36	0.342078	0.226517
chr1	212395001	212405000	37	0.350685	0.227397
chr1	212396001	212406000	36	0.418625	0.250351
chr1	212397001	212407000	44	0.445559	0.270436
chr1	212398001	212408000	47	0.424965	0.265025
chr1	212399001	212409000	44	0.439131	0.284658
chr1	212400001	212410000	47	0.441538	0.285288
chr1	212401001	212411000	53	0.428325	0.291925
chr1	212402001	212412000	53	0.428928	0.29217
chr1	212403001	212413000	53	0.421819	0.293661
chr1	212404001	212414000	42	0.44228	0.317824
chr1	212405001	212415000	40	0.440637	0.315326
chr1	212406001	212416000	37	0.358599	0.251474
chr1	212407001	212417000	28	0.304647	0.242632
chr1	212408001	212418000	25	0.286161	0.235524
chr1	212409001	212419000	26	0.314876	0.259525
chr1	212410001	212420000	26	0.277969	0.22105
chr1	212411001	212421000	20	0.254625	0.196199
chr1	212412001	212422000	18	0.266851	0.199654
chr1	212413001	212423000	17	0.25493	0.178578
chr1	212414001	212424000	14	0.275489	0.197569
chr1	212415001	212425000	16	0.300624	0.238944
chr1	212416001	212426000	15	0.367417	0.308423
chr1	212417001	212427000	16	0.316082	0.227775
chr1	212418001	212428000	16	0.286569	0.205494
chr1	212419001	212429000	15	0.299446	0.209698
chr1	212420001	212430000	13	0.332958	0.273872
chr1	212421001	212431000	12	0.343689	0.277152
chr1	212422001	212432000	14	0.323343	0.263823
chr1	212423001	212433000	13	0.332346	0.266078
chr1	212424001	212434000	19	0.360186	0.264269
chr1	212425001	212435000	17	0.35258	0.235064
chr1	212426001	212436000	15	0.34096	0.215472
chr1	212427001	212437000	12	0.362807	0.260859
chr1	212428001	212438000	14	0.309281	0.197822
chr1	212429001	212439000	15	0.304761	0.212703
chr1	212430001	212440000	14	0.305506	0.206603
chr1	212431001	212441000	15	0.346845	0.24224
chr1	212432001	212442000	13	0.372533	0.251224
chr1	212433001	212443000	13	0.372533	0.251224
chr1	212434001	212444000	8	0.367864	0.277869
chr1	212435001	212445000	7	0.388637	0.321349
chr1	212436001	212446000	9	0.388566	0.332591
chr1	212437001	212447000	10	0.37606	0.329142
chr1	212438001	212448000	9	0.446597	0.371943
chr1	212439001	212449000	8	0.401607	0.281303
chr1	212440001	212450000	12	0.339308	0.232365
chr1	212441001	212451000	13	0.255726	0.175906
chr1	212442001	212452000	16	0.260222	0.169072
chr1	212443001	212453000	16	0.260222	0.169072
chr1	212444001	212454000	15	0.224561	0.145735
chr1	212445001	212455000	16	0.218582	0.137774
chr1	212446001	212456000	16	0.167218	0.0864088
chr1	212447001	212457000	15	0.150164	0.0722964
chr1	212448001	212458000	13	0.164496	0.0888205
chr1	212449001	212459000	17	0.166465	0.109259
chr1	212450001	212460000	16	0.153857	0.112431
chr1	212451001	212461000	17	0.154765	0.110717
chr1	212452001	212462000	22	0.123054	0.113989
chr1	212453001	212463000	24	0.111772	0.103238
chr1	212454001	212464000	29	0.126847	0.0948194
chr1	212455001	212465000	32	0.165619	0.107851
chr1	212456001	212466000	35	0.213443	0.131152
chr1	212457001	212467000	37	0.220029	0.133185
chr1	212458001	212468000	44	0.277517	0.160619
chr1	212459001	212469000	46	0.308726	0.179039
chr1	212460001	212470000	44	0.313714	0.176656
chr1	212461001	212471000	50	0.284301	0.156748
chr1	212462001	212472000	44	0.296793	0.162236
chr1	212463001	212473000	48	0.299002	0.165017
chr1	212464001	212474000	49	0.300242	0.168866
chr1	212465001	212475000	50	0.349092	0.19526
chr1	212466001	212476000	51	0.302604	0.164978
chr1	212467001	212477000	57	0.28084	0.151847
chr1	212468001	212478000	50	0.249803	0.130317
chr1	212469001	212479000	46	0.208178	0.097953
chr1	212470001	212480000	49	0.193513	0.0906451
chr1	212471001	212481000	43	0.214695	0.113267
chr1	212472001	212482000	46	0.219085	0.123507
chr1	212473001	212483000	46	0.258834	0.161862
chr1	212474001	212484000	43	0.279287	0.192173
chr1	212475001	212485000	43	0.244946	0.190381
chr1	212476001	212486000	41	0.290266	0.230186
chr1	212477001	212487000	37	0.336754	0.286072
chr1	212478001	212488000	45	0.332318	0.278167
chr1	212479001	212489000	48	0.348679	0.294083
chr1	212480001	212490000	47	0.363054	0.312527
chr1	212481001	212491000	46	0.367723	0.314782
chr1	212482001	212492000	41	0.389177	0.32498
chr1	212483001	212493000	35	0.359788	0.308785
chr1	212484001	212494000	32	0.340351	0.292627
chr1	212485001	212495000	27	0.306937	0.267878
chr1	212486001	212496000	26	0.307681	0.273111
chr1	212487001	212497000	24	0.276682	0.230419
chr1	212488001	212498000	16	0.266465	0.224824
chr1	212489001	212499000	11	0.287387	0.243748
chr1	212490001	212500000	9	0.308367	0.235879
chr1	212491001	212501000	7	0.3103	0.216488
chr1	212492001	212502000	7	0.3103	0.216488
chr1	212493001	212503000	10	0.277544	0.216131
chr1	212494001	212504000	14	0.231047	0.173863
chr1	212495001	212505000	19	0.189013	0.157452
chr1	212496001	212506000	23	0.119443	0.104885
chr1	212497001	212507000	29	0.150685	0.127284
chr1	212498001	212508000	32	0.159179	0.126171
chr1	212499001	212509000	37	0.130533	0.105156
chr1	212500001	212510000	41	0.132346	0.104591
chr1	212501001	212511000	52	0.175117	0.132765
chr1	212502001	212512000	55	0.187062	0.137395
chr1	212503001	212513000	53	0.184148	0.133782
chr1	212504001	212514000	54	0.177197	0.134494
chr1	212505001	212515000	52	0.192242	0.137608
chr1	212506001	212516000	46	0.222413	0.149054
chr1	212507001	212517000	41	0.17944	0.128924
chr1	212508001	212518000	42	0.187637	0.143212
chr1	212509001	212519000	39	0.189099	0.154004
chr1	212510001	212520000	35	0.182412	0.159857
chr1	212511001	212521000	25	0.137956	0.117352
chr1	212512001	212522000	22	0.116472	0.103676
chr1	212513001	212523000	24	0.120532	0.102798
chr1	212514001	212524000	19	0.12785	0.106431
chr1	212515001	212525000	16	0.121077	0.0982329
chr1	212516001	212526000	15	0.1323	0.107911
chr1	212517001	212527000	17	0.162937	0.12633
chr1	212518001	212528000	14	0.115684	0.0733398
chr1	212519001	212529000	13	0.104061	0.0632584
chr1	212520001	212530000	12	0.119681	0.072442
chr1	212521001	212531000	12	0.141765	0.0954187
chr1	212522001	212532000	13	0.148292	0.104814
chr1	212523001	212533000	10	0.13777	0.0996644
chr1	212524001	212534000	12	0.136781	0.105298
chr1	212525001	212535000	13	0.134785	0.103644
chr1	212526001	212536000	13	0.134785	0.103644
chr1	212527001	212537000	10	0.15421	0.120334
chr1	212528001	212538000	9	0.167254	0.138773
chr1	212529001	212539000	7	0.180687	0.149523
chr1	212530001	212540000	12	0.218622	0.159498
chr1	212531001	212541000	14	0.288434	0.19565
chr1	212532001	212542000	15	0.367259	0.248981
chr1	212533001	212543000	17	0.343973	0.235826
chr1	212534001	212544000	18	0.330274	0.214933
chr1	212535001	212545000	23	0.258724	0.173201
chr1	212536001	212546000	26	0.23662	0.154909
chr1	212537001	212547000	26	0.222518	0.14718
chr1	212538001	212548000	31	0.220246	0.148672
chr1	212539001	212549000	35	0.19066	0.128935
chr1	212540001	212550000	35	0.170618	0.117148
chr1	212541001	212551000	34	0.130956	0.0941656
chr1	212542001	212552000	32	0.0698702	0.0621396
chr1	212543001	212553000	31	0.0635323	0.056048
chr1	212544001	212554000	32	0.0755294	0.0655454
chr1	212545001	212555000	28	0.0901632	0.077277
chr1	212546001	212556000	30	0.10582	0.0938849
chr1	212547001	212557000	31	0.112947	0.10142
chr1	212548001	212558000	29	0.100559	0.0916657
chr1	212549001	212559000	27	0.118086	0.107124
chr1	212550001	212560000	26	0.113743	0.105313
chr1	212551001	212561000	24	0.116781	0.107561
chr1	212552001	212562000	24	0.116781	0.107561
chr1	212553001	212563000	24	0.130496	0.126127
chr1	212554001	212564000	24	0.161093	0.163971
chr1	212555001	212565000	23	0.165591	0.167392
chr1	212556001	212566000	22	0.20707	0.212608
chr1	212557001	212567000	19	0.229568	0.226452
chr1	212558001	212568000	18	0.268528	0.258594
chr1	212559001	212569000	20	0.242664	0.253651
chr1	212560001	212570000	18	0.241625	0.263505
chr1	212561001	212571000	20	0.220058	0.24128
chr1	212562001	212572000	21	0.219125	0.239525
chr1	212563001	212573000	25	0.191397	0.210519
chr1	212564001	212574000	36	0.152289	0.163945
chr1	212565001	212575000	55	0.159069	0.153815
chr1	212566001	212576000	59	0.153297	0.137462
chr1	212567001	212577000	69	0.156121	0.142058
chr1	212568001	212578000	80	0.155837	0.142145
chr1	212569001	212579000	78	0.157115	0.142194
chr1	212570001	212580000	84	0.163867	0.146213
chr1	212571001	212581000	84	0.167523	0.150166
chr1	212572001	212582000	87	0.167061	0.150486
chr1	212573001	212583000	85	0.168138	0.150809
chr1	212574001	212584000	71	0.175193	0.152719
chr1	212575001	212585000	57	0.172977	0.157783
chr1	212576001	212586000	61	0.187762	0.174213
chr1	212577001	212587000	57	0.186983	0.169177
chr1	212578001	212588000	48	0.191287	0.168404
chr1	212579001	212589000	51	0.203435	0.180132
chr1	212580001	212590000	51	0.206903	0.18783
chr1	212581001	212591000	51	0.202418	0.183158
chr1	212582001	212592000	50	0.202638	0.18225
chr1	212583001	212593000	48	0.204379	0.184079
chr1	212584001	212594000	47	0.206199	0.186757
chr1	212585001	212595000	45	0.204744	0.185696
chr1	212586001	212596000	34	0.189232	0.171529
chr1	212587001	212597000	31	0.195839	0.17994
chr1	212588001	212598000	27	0.199465	0.182208
chr1	212589001	212599000	25	0.177087	0.166045
chr1	212590001	212600000	27	0.146534	0.144944
chr1	212591001	212601000	28	0.136508	0.137873
chr1	212592001	212602000	31	0.124387	0.130204
chr1	212593001	212603000	34	0.129918	0.136068
chr1	212594001	212604000	40	0.119031	0.123641
chr1	212595001	212605000	42	0.103772	0.110908
chr1	212596001	212606000	52	0.084216	0.0924918
chr1	212597001	212607000	56	0.0731448	0.0826399
chr1	212598001	212608000	59	0.0779725	0.0856863
chr1	212599001	212609000	64	0.0774897	0.0815819
chr1	212600001	212610000	58	0.0705595	0.0735921
chr1	212601001	212611000	57	0.0777776	0.0811082
chr1	212602001	212612000	60	0.104854	0.120505
chr1	212603001	212613000	59	0.101333	0.117254
chr1	212604001	212614000	58	0.120986	0.140951
chr1	212605001	212615000	58	0.138858	0.153149
chr1	212606001	212616000	50	0.163571	0.176208
chr1	212607001	212617000	44	0.188418	0.197652
chr1	212608001	212618000	48	0.174488	0.178534
chr1	212609001	212619000	48	0.185466	0.177056
chr1	212610001	212620000	48	0.203314	0.182864
chr1	212611001	212621000	47	0.200345	0.181517
chr1	212612001	212622000	41	0.255816	0.181087
chr1	212613001	212623000	42	0.248351	0.178243
chr1	212614001	212624000	37	0.239609	0.159721
chr1	212615001	212625000	32	0.237938	0.155827
chr1	212616001	212626000	31	0.265371	0.175511
chr1	212617001	212627000	33	0.3018	0.199279
chr1	212618001	212628000	28	0.325046	0.231827
chr1	212619001	212629000	21	0.355726	0.281357
chr1	212620001	212630000	18	0.416536	0.338686
chr1	212621001	212631000	21	0.520183	0.439515
chr1	212622001	212632000	20	0.521495	0.442193
chr1	212623001	212633000	16	0.59473	0.522058
chr1	212624001	212634000	18	0.593303	0.507421
chr1	212625001	212635000	17	0.623593	0.539415
chr1	212626001	212636000	18	0.632217	0.551849
chr1	212627001	212637000	17	0.657195	0.554118
chr1	212628001	212638000	18	0.683638	0.550444
chr1	212629001	212639000	17	0.712398	0.575604
chr1	212630001	212640000	16	0.702578	0.559699
chr1	212631001	212641000	15	0.603159	0.426832
chr1	212632001	212642000	14	0.540406	0.386184
chr1	212633001	212643000	14	0.540406	0.386184
chr1	212634001	212644000	12	0.535203	0.385493
chr1	212635001	212645000	15	0.4412	0.332287
chr1	212636001	212646000	12	0.401127	0.283662
chr1	212637001	212647000	11	0.416216	0.306537
chr1	212638001	212648000	8	0.419621	0.333543
chr1	212639001	212649000	9	0.465037	0.379664
chr1	212640001	212650000	10	0.543136	0.432386
chr1	212641001	212651000	7	0.560612	0.501594
chr1	212642001	212652000	6	0.530056	0.460422
chr1	212643001	212653000	6	0.530056	0.460422
chr1	212644001	212654000	7	0.609386	0.520001
chr1	212645001	212655000	4	0.838053	0.820406
chr1	212646001	212656000	5	0.826095	0.814259
chr1	212647001	212657000	4	0.83871	0.830667
chr1	212648001	212658000	4	0.83871	0.830667
chr1	212649001	212659000	4	0.854168	0.855581
chr1	212650001	212660000	4	0.791208	0.618623
chr1	212651001	212661000	4	0.791208	0.618623
chr1	212652001	212662000	5	0.804928	0.664556
chr1	212653001	212663000	5	0.804928	0.664556
chr1	212654001	212664000	5	0.797724	0.658717
chr1	212655001	212665000	6	0.798842	0.682912
chr1	212656001	212666000	6	0.774752	0.63989
chr1	212657001	212667000	9	0.785971	0.612345
chr1	212658001	212668000	10	0.765106	0.547016
chr1	212659001	212669000	9	0.750754	0.513542
chr1	212660001	212670000	10	0.720501	0.492481
chr1	212661001	212671000	13	0.738588	0.50439
chr1	212662001	212672000	15	0.662577	0.374013
chr1	212663001	212673000	15	0.662577	0.374013
chr1	212664001	212674000	14	0.636288	0.340136
chr1	212665001	212675000	13	0.611207	0.304463
chr1	212666001	212676000	12	0.617383	0.28554
chr1	212667001	212677000	10	0.579983	0.260299
chr1	212668001	212678000	9	0.603962	0.293771
chr1	212669001	212679000	9	0.603962	0.293771
chr1	212670001	212680000	7	0.664628	0.340279
chr1	212671001	212681000	4	0.500148	0.187422
chr1	212672001	212682000	2	0.698576	0.45674
chr1	212673001	212683000	2	0.698576	0.45674
chr1	212674001	212684000	2	0.698576	0.45674
chr1	212675001	212685000	2	0.698576	0.45674
chr1	212676001	212686000	2	0.698576	0.45674
chr1	212677001	212687000	2	0.636492	0.430374
chr1	212678001	212688000	3	0.738056	0.569678
chr1	212679001	212689000	3	0.738056	0.569678
chr1	212680001	212690000	3	0.738056	0.569678
chr1	212681001	212691000	3	0.738056	0.569678
chr1	212682001	212692000	2	0.824073	0.821919
chr1	212683001	212693000	3	0.654181	0.580199
chr1	212684001	212694000	3	0.654181	0.580199
chr1	212685001	212695000	3	0.654181	0.580199
chr1	212686001	212696000	7	0.575186	0.428467
chr1	212687001	212697000	7	0.491567	0.311273
chr1	212688001	212698000	8	0.272129	0.167635
chr1	212689001	212699000	9	0.25568	0.159564
chr1	212690001	212700000	10	0.404908	0.219828
chr1	212691001	212701000	11	0.442699	0.254941
chr1	212692001	212702000	14	0.397359	0.209702
chr1	212693001	212703000	15	0.428693	0.227902
chr1	212694001	212704000	19	0.460377	0.263718
chr1	212695001	212705000	20	0.423054	0.246693
chr1	212696001	212706000	18	0.44515	0.239517
chr1	212697001	212707000	18	0.453453	0.26781
chr1	212698001	212708000	19	0.476459	0.334966
chr1	212699001	212709000	18	0.48578	0.348298
chr1	212700001	212710000	19	0.469831	0.325754
chr1	212701001	212711000	20	0.450896	0.299814
chr1	212702001	212712000	20	0.4539	0.287027
chr1	212703001	212713000	19	0.45097	0.269481
chr1	212704001	212714000	16	0.407835	0.217942
chr1	212705001	212715000	15	0.454387	0.23759
chr1	212706001	212716000	14	0.417197	0.207353
chr1	212707001	212717000	14	0.392953	0.169105
chr1	212708001	212718000	11	0.310786	0.0739314
chr1	212709001	212719000	11	0.310786	0.0739314
chr1	212710001	212720000	11	0.319299	0.0744741
chr1	212711001	212721000	10	0.434804	0.111912
chr1	212712001	212722000	9	0.435509	0.136068
chr1	212713001	212723000	10	0.418841	0.186367
chr1	212714001	212724000	11	0.35355	0.187338
chr1	212715001	212725000	13	0.328521	0.192861
chr1	212716001	212726000	13	0.306034	0.195676
chr1	212717001	212727000	13	0.287111	0.197887
chr1	212718001	212728000	14	0.262557	0.180284
chr1	212719001	212729000	15	0.265424	0.188138
chr1	212720001	212730000	14	0.210823	0.152154
chr1	212721001	212731000	14	0.156709	0.122521
chr1	212722001	212732000	14	0.189907	0.167734
chr1	212723001	212733000	16	0.139416	0.104229
chr1	212724001	212734000	16	0.135601	0.0894844
chr1	212725001	212735000	18	0.0977852	0.047153
chr1	212726001	212736000	18	0.101911	0.0483326
chr1	212727001	212737000	22	0.0889766	0.0378664
chr1	212728001	212738000	22	0.0974097	0.0399021
chr1	212729001	212739000	24	0.193599	0.0879452
chr1	212730001	212740000	23	0.196215	0.091933
chr1	212731001	212741000	30	0.16123	0.0813592
chr1	212732001	212742000	33	0.166683	0.0885049
chr1	212733001	212743000	33	0.17343	0.10057
chr1	212734001	212744000	36	0.176027	0.114056
chr1	212735001	212745000	34	0.217501	0.153429
chr1	212736001	212746000	34	0.215718	0.151815
chr1	212737001	212747000	31	0.232984	0.167467
chr1	212738001	212748000	30	0.234881	0.173175
chr1	212739001	212749000	28	0.176714	0.130733
chr1	212740001	212750000	29	0.172502	0.127891
chr1	212741001	212751000	22	0.185829	0.138134
chr1	212742001	212752000	25	0.132181	0.0953625
chr1	212743001	212753000	28	0.126441	0.0816745
chr1	212744001	212754000	24	0.119871	0.0665762
chr1	212745001	212755000	24	0.0470065	0.0289452
chr1	212746001	212756000	26	0.0577067	0.0358709
chr1	212747001	212757000	29	0.104304	0.077688
chr1	212748001	212758000	30	0.102506	0.0774486
chr1	212749001	212759000	34	0.105263	0.0777914
chr1	212750001	212760000	34	0.106258	0.0762599
chr1	212751001	212761000	33	0.113542	0.0799486
chr1	212752001	212762000	28	0.149985	0.101011
chr1	212753001	212763000	23	0.164835	0.124402
chr1	212754001	212764000	23	0.167087	0.130195
chr1	212755001	212765000	22	0.166198	0.133189
chr1	212756001	212766000	22	0.166017	0.138683
chr1	212757001	212767000	19	0.128174	0.0999588
chr1	212758001	212768000	19	0.128461	0.0979856
chr1	212759001	212769000	15	0.12736	0.105138
chr1	212760001	212770000	16	0.125836	0.105195
chr1	212761001	212771000	18	0.140025	0.11696
chr1	212762001	212772000	16	0.112085	0.0920185
chr1	212763001	212773000	17	0.104182	0.0797772
chr1	212764001	212774000	16	0.101307	0.0752879
chr1	212765001	212775000	17	0.120515	0.0854482
chr1	212766001	212776000	14	0.123005	0.0796896
chr1	212767001	212777000	12	0.131727	0.0813821
chr1	212768001	212778000	16	0.133081	0.0931869
chr1	212769001	212779000	18	0.111292	0.07961
chr1	212770001	212780000	20	0.126855	0.089286
chr1	212771001	212781000	18	0.11186	0.0757537
chr1	212772001	212782000	18	0.128161	0.0925241
chr1	212773001	212783000	16	0.125299	0.0946755
chr1	212774001	212784000	22	0.11226	0.0707713
chr1	212775001	212785000	20	0.103629	0.0651186
chr1	212776001	212786000	22	0.0951953	0.0619979
chr1	212777001	212787000	22	0.0951953	0.0619979
chr1	212778001	212788000	20	0.0786881	0.047824
chr1	212779001	212789000	19	0.104826	0.0678601
chr1	212780001	212790000	17	0.0765722	0.0537294
chr1	212781001	212791000	17	0.0765722	0.0537294
chr1	212782001	212792000	19	0.0950239	0.067299
chr1	212783001	212793000	19	0.121567	0.083795
chr1	212784001	212794000	15	0.168132	0.143075
chr1	212785001	212795000	16	0.165392	0.141284
chr1	212786001	212796000	15	0.196397	0.166471
chr1	212787001	212797000	16	0.192583	0.155962
chr1	212788001	212798000	14	0.215791	0.18452
chr1	212789001	212799000	14	0.212306	0.178811
chr1	212790001	212800000	16	0.19576	0.170099
chr1	212791001	212801000	19	0.194561	0.171868
chr1	212792001	212802000	18	0.182205	0.155296
chr1	212793001	212803000	23	0.178279	0.152077
chr1	212794001	212804000	24	0.173241	0.149379
chr1	212795001	212805000	26	0.178144	0.150948
chr1	212796001	212806000	26	0.174658	0.148246
chr1	212797001	212807000	28	0.182898	0.162128
chr1	212798001	212808000	31	0.178381	0.15372
chr1	212799001	212809000	32	0.174678	0.146503
chr1	212800001	212810000	30	0.190428	0.162767
chr1	212801001	212811000	28	0.186945	0.156602
chr1	212802001	212812000	26	0.190109	0.161217
chr1	212803001	212813000	20	0.189742	0.159555
chr1	212804001	212814000	19	0.181527	0.144844
chr1	212805001	212815000	17	0.165004	0.132921
chr1	212806001	212816000	17	0.154167	0.122209
chr1	212807001	212817000	16	0.129238	0.102301
chr1	212808001	212818000	12	0.117333	0.0986033
chr1	212809001	212819000	9	0.131287	0.114723
chr1	212810001	212820000	12	0.1321	0.113156
chr1	212811001	212821000	11	0.140344	0.119285
chr1	212812001	212822000	12	0.129372	0.11347
chr1	212813001	212823000	17	0.0925789	0.0708658
chr1	212814001	212824000	15	0.0805806	0.0640189
chr1	212815001	212825000	18	0.0926241	0.0714639
chr1	212816001	212826000	21	0.0754016	0.056591
chr1	212817001	212827000	21	0.0670519	0.0487274
chr1	212818001	212828000	25	0.0593977	0.0406776
chr1	212819001	212829000	26	0.0611902	0.0426839
chr1	212820001	212830000	22	0.0214913	0.0112475
chr1	212821001	212831000	23	0.0204989	0.00913881
chr1	212822001	212832000	23	0.0140547	0.0052985
chr1	212823001	212833000	21	0.0201937	0.0114607
chr1	212824001	212834000	22	0.0344113	0.018937
chr1	212825001	212835000	20	0.0418747	0.0211241
chr1	212826001	212836000	17	0.0446998	0.0248882
chr1	212827001	212837000	18	0.0395745	0.0232072
chr1	212828001	212838000	19	0.0238981	0.0143724
chr1	212829001	212839000	20	0.0153925	0.00477414
chr1	212830001	212840000	21	0.0118553	0.00255764
chr1	212831001	212841000	23	0.00525202	-0.00064424
chr1	212832001	212842000	24	0.00453214	-0.000871352
chr1	212833001	212843000	24	0.00660468	0.00159531
chr1	212834001	212844000	26	0.0294556	0.0148474
chr1	212835001	212845000	27	0.0156159	0.00320055
chr1	212836001	212846000	30	0.0175145	0.00552958
chr1	212837001	212847000	28	0.019838	0.00666
chr1	212838001	212848000	25	0.0436564	0.0319154
chr1	212839001	212849000	26	0.0529514	0.0413455
chr1	212840001	212850000	26	0.0557206	0.0413942
chr1	212841001	212851000	23	0.0708122	0.0513926
chr1	212842001	212852000	24	0.0956938	0.0662945
chr1	212843001	212853000	24	0.086379	0.0628261
chr1	212844001	212854000	24	0.0601943	0.0526461
chr1	212845001	212855000	31	0.0504041	0.0458845
chr1	212846001	212856000	29	0.0532614	0.0479899
chr1	212847001	212857000	31	0.0444012	0.0426331
chr1	212848001	212858000	31	0.0371205	0.0333758
chr1	212849001	212859000	36	0.0262839	0.027631
chr1	212850001	212860000	35	0.0304015	0.0323492
chr1	212851001	212861000	39	0.0366348	0.0380152
chr1	212852001	212862000	43	0.0293914	0.0362053
chr1	212853001	212863000	50	0.0486074	0.050751
chr1	212854001	212864000	51	0.0463699	0.0494286
chr1	212855001	212865000	45	0.053529	0.0575831
chr1	212856001	212866000	48	0.0556577	0.0602512
chr1	212857001	212867000	47	0.0623788	0.0656686
chr1	212858001	212868000	51	0.0571669	0.061264
chr1	212859001	212869000	47	0.065242	0.0682226
chr1	212860001	212870000	55	0.145111	0.110978
chr1	212861001	212871000	55	0.144344	0.110502
chr1	212862001	212872000	50	0.156203	0.118581
chr1	212863001	212873000	44	0.156688	0.119339
chr1	212864001	212874000	44	0.159861	0.120026
chr1	212865001	212875000	44	0.152531	0.11123
chr1	212866001	212876000	44	0.146377	0.09911
chr1	212867001	212877000	43	0.145065	0.0955604
chr1	212868001	212878000	37	0.162298	0.105341
chr1	212869001	212879000	35	0.176736	0.114789
chr1	212870001	212880000	26	0.0490473	0.0410772
chr1	212871001	212881000	23	0.0383342	0.030749
chr1	212872001	212882000	24	0.0204191	0.0136793
chr1	212873001	212883000	24	0.00788357	0.0058467
chr1	212874001	212884000	24	-0.00958977	-0.0144286
chr1	212875001	212885000	21	-0.0044361	-0.0114812
chr1	212876001	212886000	18	-0.00224065	-0.00602159
chr1	212877001	212887000	18	-0.00429382	-0.0068757
chr1	212878001	212888000	18	-0.00429382	-0.0068757
chr1	212879001	212889000	16	-0.0346497	-0.0298849
chr1	212880001	212890000	17	-0.0357876	-0.0310673
chr1	212881001	212891000	17	0.00792444	-0.00507623
chr1	212882001	212892000	14	0.0170406	0.000201983
chr1	212883001	212893000	10	0.0302676	-0.00496277
chr1	212884001	212894000	6	0.0583239	0.024011
chr1	212885001	212895000	5	0.0659817	0.0405347
chr1	212886001	212896000	5	0.174318	0.141561
chr1	212887001	212897000	8	0.147604	0.116361
chr1	212888001	212898000	10	0.108556	0.0827919
chr1	212889001	212899000	10	0.108556	0.0827919
chr1	212890001	212900000	12	0.182464	0.174245
chr1	212891001	212901000	11	0.152898	0.153247
chr1	212892001	212902000	11	0.152898	0.153247
chr1	212893001	212903000	12	0.148983	0.140337
chr1	212894001	212904000	12	0.148983	0.140337
chr1	212895001	212905000	13	0.142328	0.125033
chr1	212896001	212906000	11	0.118395	0.111171
chr1	212897001	212907000	7	0.166694	0.14997
chr1	212898001	212908000	5	0.306694	0.230551
chr1	212899001	212909000	6	0.282254	0.191847
chr1	212900001	212910000	4	0.0781423	0.0278435
chr1	212901001	212911000	4	0.0781423	0.0278435
chr1	212902001	212912000	4	0.0781423	0.0278435
chr1	212903001	212913000	4	0.107572	0.0622587
chr1	212904001	212914000	5	0.0967841	0.0494718
chr1	212905001	212915000	4	0.119824	0.0764917
chr1	212906001	212916000	5	0.0709984	0.0523718
chr1	212907001	212917000	7	0.0359333	0.0309122
chr1	212908001	212918000	8	0.0250583	0.0227483
chr1	212909001	212919000	8	0.0250583	0.0227483
chr1	212910001	212920000	8	0.0180339	0.0180797
chr1	212911001	212921000	9	0.030282	0.0339268
chr1	212912001	212922000	12	0.0541196	0.0506775
chr1	212913001	212923000	12	0.0563574	0.0522249
chr1	212914001	212924000	13	0.0633911	0.058668
chr1	212915001	212925000	13	0.0633911	0.058668
chr1	212916001	212926000	12	0.0755011	0.0672326
chr1	212917001	212927000	10	0.104344	0.0852265
chr1	212918001	212928000	10	0.136066	0.106583
chr1	212919001	212929000	9	0.141514	0.118611
chr1	212920001	212930000	11	0.0983292	0.0788019
chr1	212921001	212931000	15	0.0778936	0.059368
chr1	212922001	212932000	15	0.0662165	0.0494895
chr1	212923001	212933000	18	0.0600534	0.03654
chr1	212924001	212934000	17	0.0765699	0.052799
chr1	212925001	212935000	21	0.0673266	0.0488671
chr1	212926001	212936000	23	0.0688322	0.0513253
chr1	212927001	212937000	24	0.0686935	0.0518183
chr1	212928001	212938000	23	0.0616444	0.0462817
chr1	212929001	212939000	23	0.0616444	0.0462817
chr1	212930001	212940000	25	0.076097	0.0650155
chr1	212931001	212941000	23	0.0754619	0.0631914
chr1	212932001	212942000	26	0.0720811	0.0613377
chr1	212933001	212943000	28	0.0712838	0.0676748
chr1	212934001	212944000	27	0.0572909	0.0563231
chr1	212935001	212945000	28	0.061439	0.0647208
chr1	212936001	212946000	28	0.0590294	0.0691651
chr1	212937001	212947000	28	0.0542494	0.0660053
chr1	212938001	212948000	29	0.0489487	0.0621596
chr1	212939001	212949000	31	0.0439426	0.056748
chr1	212940001	212950000	34	0.0482453	0.0636872
chr1	212941001	212951000	34	0.0511238	0.0672479
chr1	212942001	212952000	30	0.04745	0.0651718
chr1	212943001	212953000	24	0.0415726	0.0660462
chr1	212944001	212954000	27	0.0738513	0.0910904
chr1	212945001	212955000	23	0.0709525	0.0869431
chr1	212946001	212956000	21	0.0719185	0.0819513
chr1	212947001	212957000	24	0.10438	0.104258
chr1	212948001	212958000	32	0.168063	0.156572
chr1	212949001	212959000	40	0.183791	0.168155
chr1	212950001	212960000	47	0.195902	0.165001
chr1	212951001	212961000	54	0.196038	0.175762
chr1	212952001	212962000	70	0.197174	0.177361
chr1	212953001	212963000	85	0.197575	0.176908
chr1	212954001	212964000	89	0.196786	0.176029
chr1	212955001	212965000	94	0.199578	0.179832
chr1	212956001	212966000	103	0.202729	0.180601
chr1	212957001	212967000	105	0.20289	0.176619
chr1	212958001	212968000	100	0.192726	0.159897
chr1	212959001	212969000	93	0.197847	0.164702
chr1	212960001	212970000	83	0.195989	0.160478
chr1	212961001	212971000	74	0.196248	0.155412
chr1	212962001	212972000	61	0.182254	0.142176
chr1	212963001	212973000	46	0.175897	0.13154
chr1	212964001	212974000	40	0.165789	0.115708
chr1	212965001	212975000	37	0.148768	0.0915804
chr1	212966001	212976000	29	0.11348	0.0645551
chr1	212967001	212977000	23	0.0932966	0.0510036
chr1	212968001	212978000	23	0.17268	0.0963243
chr1	212969001	212979000	22	0.123095	0.057337
chr1	212970001	212980000	17	0.142752	0.0781036
chr1	212971001	212981000	17	0.141587	0.0726773
chr1	212972001	212982000	13	0.21657	0.0871176
chr1	212973001	212983000	15	0.200628	0.0827942
chr1	212974001	212984000	15	0.200797	0.0798482
chr1	212975001	212985000	13	0.22975	0.0921313
chr1	212976001	212986000	12	0.234808	0.0847059
chr1	212977001	212987000	15	0.251044	0.10789
chr1	212978001	212988000	11	0.133641	0.0607866
chr1	212979001	212989000	9	0.161789	0.0691855
chr1	212980001	212990000	13	0.189621	0.0941752
chr1	212981001	212991000	14	0.175855	0.0966158
chr1	212982001	212992000	14	0.176022	0.1036
chr1	212983001	212993000	13	0.176947	0.098757
chr1	212984001	212994000	15	0.19466	0.118087
chr1	212985001	212995000	16	0.185494	0.115072
chr1	212986001	212996000	17	0.180156	0.114542
chr1	212987001	212997000	16	0.146676	0.0956494
chr1	212988001	212998000	17	0.146404	0.0984315
chr1	212989001	212999000	19	0.138985	0.0878157
chr1	212990001	213000000	16	0.107994	0.0689956
chr1	212991001	213001000	17	0.0980197	0.0575113
chr1	212992001	213002000	21	0.102178	0.0611112
chr1	212993001	213003000	26	0.0860107	0.046187
chr1	212994001	213004000	23	0.0538924	0.0294069
chr1	212995001	213005000	23	0.0944402	0.0481375
chr1	212996001	213006000	26	0.0801006	0.0320617
chr1	212997001	213007000	27	0.0877341	0.0463509
chr1	212998001	213008000	27	0.0821417	0.0424285
chr1	212999001	213009000	29	0.098794	0.0590872
chr1	213000001	213010000	31	0.0864374	0.0536275
chr1	213001001	213011000	40	0.108733	0.052184
chr1	213002001	213012000	48	0.115064	0.0472251
chr1	213003001	213013000	51	0.136307	0.0529557
chr1	213004001	213014000	61	0.117502	0.0420076
chr1	213005001	213015000	62	0.138007	0.0511109
chr1	213006001	213016000	60	0.14129	0.0542554
chr1	213007001	213017000	60	0.136128	0.0467188
chr1	213008001	213018000	63	0.13467	0.0468484
chr1	213009001	213019000	61	0.134458	0.0436319
chr1	213010001	213020000	62	0.138254	0.0437339
chr1	213011001	213021000	54	0.158712	0.0573897
chr1	213012001	213022000	42	0.163528	0.0602468
chr1	213013001	213023000	38	0.177281	0.0684314
chr1	213014001	213024000	36	0.21479	0.0845348
chr1	213015001	213025000	37	0.191228	0.0744171
chr1	213016001	213026000	36	0.224512	0.0928847
chr1	213017001	213027000	37	0.242136	0.0990596
chr1	213018001	213028000	39	0.229575	0.0948761
chr1	213019001	213029000	39	0.254984	0.109762
chr1	213020001	213030000	40	0.293824	0.142276
chr1	213021001	213031000	37	0.282475	0.133617
chr1	213022001	213032000	37	0.283591	0.13585
chr1	213023001	213033000	32	0.287154	0.145691
chr1	213024001	213034000	26	0.303467	0.172139
chr1	213025001	213035000	24	0.295145	0.174777
chr1	213026001	213036000	26	0.252897	0.144252
chr1	213027001	213037000	25	0.232508	0.137995
chr1	213028001	213038000	19	0.271362	0.169976
chr1	213029001	213039000	19	0.217641	0.137194
chr1	213030001	213040000	19	0.143717	0.105615
chr1	213031001	213041000	21	0.157158	0.113769
chr1	213032001	213042000	21	0.157158	0.113769
chr1	213033001	213043000	23	0.162303	0.123517
chr1	213034001	213044000	22	0.16579	0.12626
chr1	213035001	213045000	20	0.157877	0.114167
chr1	213036001	213046000	20	0.177503	0.130813
chr1	213037001	213047000	21	0.189087	0.141158
chr1	213038001	213048000	23	0.203716	0.15758
chr1	213039001	213049000	22	0.229489	0.178852
chr1	213040001	213050000	20	0.220163	0.18167
chr1	213041001	213051000	26	0.195893	0.181158
chr1	213042001	213052000	28	0.204809	0.192098
chr1	213043001	213053000	39	0.221224	0.18802
chr1	213044001	213054000	45	0.242125	0.205281
chr1	213045001	213055000	48	0.241449	0.205622
chr1	213046001	213056000	52	0.261943	0.226595
chr1	213047001	213057000	51	0.266775	0.237185
chr1	213048001	213058000	52	0.263129	0.23023
chr1	213049001	213059000	58	0.254757	0.220604
chr1	213050001	213060000	59	0.258956	0.223618
chr1	213051001	213061000	51	0.275423	0.231339
chr1	213052001	213062000	51	0.276566	0.226204
chr1	213053001	213063000	46	0.306784	0.2589
chr1	213054001	213064000	48	0.318551	0.260915
chr1	213055001	213065000	48	0.316984	0.249625
chr1	213056001	213066000	41	0.308956	0.235871
chr1	213057001	213067000	41	0.305031	0.215606
chr1	213058001	213068000	43	0.293845	0.196774
chr1	213059001	213069000	36	0.306628	0.197136
chr1	213060001	213070000	33	0.305963	0.185122
chr1	213061001	213071000	33	0.315159	0.195091
chr1	213062001	213072000	31	0.335256	0.211414
chr1	213063001	213073000	24	0.298547	0.154983
chr1	213064001	213074000	15	0.195772	0.0763521
chr1	213065001	213075000	12	0.221458	0.0879134
chr1	213066001	213076000	14	0.272268	0.119498
chr1	213067001	213077000	11	0.297908	0.151898
chr1	213068001	213078000	6	0.390688	0.252318
chr1	213069001	213079000	7	0.38302	0.214576
chr1	213070001	213080000	6	0.431898	0.257769
chr1	213071001	213081000	12	0.300579	0.158255
chr1	213072001	213082000	15	0.173635	0.079022
chr1	213073001	213083000	19	0.189371	0.0885519
chr1	213074001	213084000	27	0.139648	0.0586328
chr1	213075001	213085000	30	0.124416	0.0510148
chr1	213076001	213086000	36	0.0709105	0.0246579
chr1	213077001	213087000	38	0.0664577	0.0224657
chr1	213078001	213088000	41	0.0603149	0.0197303
chr1	213079001	213089000	41	0.0592903	0.0201127
chr1	213080001	213090000	41	0.0592903	0.0201127
chr1	213081001	213091000	37	0.0419338	0.0149562
chr1	213082001	213092000	35	0.0501615	0.0207682
chr1	213083001	213093000	30	0.0181228	0.00950775
chr1	213084001	213094000	24	0.0295731	0.0195357
chr1	213085001	213095000	22	0.0357006	0.0241995
chr1	213086001	213096000	16	0.0567552	0.0383898
chr1	213087001	213097000	17	0.0580834	0.0382993
chr1	213088001	213098000	23	0.114981	0.0746631
chr1	213089001	213099000	24	0.105057	0.0689751
chr1	213090001	213100000	25	0.103945	0.066877
chr1	213091001	213101000	26	0.0858529	0.058404
chr1	213092001	213102000	25	0.0902537	0.0599093
chr1	213093001	213103000	26	0.131637	0.0791258
chr1	213094001	213104000	24	0.138105	0.0822103
chr1	213095001	213105000	24	0.14174	0.0873444
chr1	213096001	213106000	23	0.153113	0.10128
chr1	213097001	213107000	20	0.1672	0.116329
chr1	213098001	213108000	11	0.184047	0.118653
chr1	213099001	213109000	11	0.271611	0.16583
chr1	213100001	213110000	12	0.354531	0.247495
chr1	213101001	213111000	8	0.433308	0.327961
chr1	213102001	213112000	7	0.444794	0.372452
chr1	213103001	213113000	7	0.378645	0.315714
chr1	213104001	213114000	7	0.378645	0.315714
chr1	213105001	213115000	6	0.402621	0.345982
chr1	213106001	213116000	7	0.365616	0.284176
chr1	213107001	213117000	8	0.34628	0.276974
chr1	213108001	213118000	9	0.331664	0.271372
chr1	213109001	213119000	10	0.324938	0.292462
chr1	213110001	213120000	8	0.249678	0.220286
chr1	213111001	213121000	9	0.244826	0.20591
chr1	213112001	213122000	9	0.244826	0.20591
chr1	213113001	213123000	10	0.241194	0.199719
chr1	213114001	213124000	10	0.241194	0.199719
chr1	213115001	213125000	10	0.241194	0.199719
chr1	213116001	213126000	9	0.24847	0.211958
chr1	213117001	213127000	8	0.25194	0.210132
chr1	213118001	213128000	7	0.256715	0.207786
chr1	213119001	213129000	4	0.143477	0.127831
chr1	213120001	213130000	6	0.171425	0.14732
chr1	213121001	213131000	8	0.155166	0.141376
chr1	213122001	213132000	8	0.155166	0.141376
chr1	213123001	213133000	6	0.152202	0.137438
chr1	213124001	213134000	6	0.152202	0.137438
chr1	213125001	213135000	6	0.152202	0.137438
chr1	213126001	213136000	10	0.284353	0.259019
chr1	213127001	213137000	13	0.258145	0.218767
chr1	213128001	213138000	15	0.238612	0.206202
chr1	213129001	213139000	16	0.232405	0.203552
chr1	213130001	213140000	15	0.229258	0.199886
chr1	213131001	213141000	12	0.261664	0.221691
chr1	213132001	213142000	12	0.261664	0.221691
chr1	213133001	213143000	15	0.23007	0.184503
chr1	213134001	213144000	15	0.23007	0.184503
chr1	213135001	213145000	15	0.23007	0.184503
chr1	213136001	213146000	10	0.114656	0.0887936
chr1	213137001	213147000	7	0.111943	0.0905945
chr1	213138001	213148000	5	0.101399	0.0770202
chr1	213139001	213149000	5	0.0933783	0.0745798
chr1	213140001	213150000	4	0.0877527	0.064714
chr1	213141001	213151000	7	0.0984628	0.0559077
chr1	213142001	213152000	9	0.0847891	0.0524825
chr1	213143001	213153000	6	0.0963719	0.0608486
chr1	213144001	213154000	7	0.159144	0.10287
chr1	213145001	213155000	7	0.159144	0.10287
chr1	213146001	213156000	11	0.207124	0.149447
chr1	213147001	213157000	12	0.198708	0.144098
chr1	213148001	213158000	12	0.198708	0.144098
chr1	213149001	213159000	11	0.202601	0.143415
chr1	213150001	213160000	11	0.202601	0.143415
chr1	213151001	213161000	8	0.224738	0.180634
chr1	213152001	213162000	7	0.256626	0.226906
chr1	213153001	213163000	8	0.236047	0.208019
chr1	213154001	213164000	7	0.214993	0.187022
chr1	213155001	213165000	7	0.214993	0.187022
chr1	213156001	213166000	4	0.140141	0.134232
chr1	213157001	213167000	3	0.153932	0.150559
chr1	213158001	213168000	3	0.153932	0.150559
chr1	213159001	213169000	5	0.134218	0.101572
chr1	213160001	213170000	6	0.1257	0.098852
chr1	213161001	213171000	8	0.182816	0.152981
chr1	213162001	213172000	9	0.20901	0.152944
chr1	213163001	213173000	9	0.278651	0.198004
chr1	213164001	213174000	13	0.268276	0.209821
chr1	213165001	213175000	14	0.301978	0.233893
chr1	213166001	213176000	22	0.332532	0.274288
chr1	213167001	213177000	23	0.323944	0.266838
chr1	213168001	213178000	24	0.316678	0.253103
chr1	213169001	213179000	23	0.331623	0.282593
chr1	213170001	213180000	23	0.333144	0.283136
chr1	213171001	213181000	21	0.335281	0.280067
chr1	213172001	213182000	19	0.339656	0.28971
chr1	213173001	213183000	22	0.314517	0.234103
chr1	213174001	213184000	18	0.330073	0.233591
chr1	213175001	213185000	17	0.308511	0.215165
chr1	213176001	213186000	8	0.2049	0.093296
chr1	213177001	213187000	7	0.226986	0.0919164
chr1	213178001	213188000	8	0.2276	0.0944432
chr1	213179001	213189000	12	0.419864	0.274478
chr1	213180001	213190000	11	0.444451	0.290544
chr1	213181001	213191000	12	0.419864	0.274478
chr1	213182001	213192000	12	0.419864	0.274478
chr1	213183001	213193000	8	0.500438	0.395826
chr1	213184001	213194000	8	0.500438	0.395826
chr1	213185001	213195000	9	0.445096	0.363629
chr1	213186001	213196000	11	0.423301	0.343909
chr1	213187001	213197000	15	0.370542	0.326364
chr1	213188001	213198000	15	0.36697	0.346578
chr1	213189001	213199000	11	0.231355	0.196471
chr1	213190001	213200000	13	0.225453	0.17695
chr1	213191001	213201000	14	0.231273	0.187227
chr1	213192001	213202000	17	0.22631	0.184624
chr1	213193001	213203000	21	0.217531	0.170735
chr1	213194001	213204000	24	0.206367	0.164376
chr1	213195001	213205000	28	0.194511	0.154432
chr1	213196001	213206000	26	0.18491	0.146683
chr1	213197001	213207000	23	0.13765	0.115938
chr1	213198001	213208000	21	0.12607	0.110193
chr1	213199001	213209000	20	0.135142	0.1166
chr1	213200001	213210000	18	0.136459	0.121824
chr1	213201001	213211000	17	0.138557	0.121253
chr1	213202001	213212000	15	0.144814	0.119647
chr1	213203001	213213000	11	0.146826	0.122534
chr1	213204001	213214000	9	0.145538	0.118864
chr1	213205001	213215000	5	0.187558	0.167095
chr1	213206001	213216000	6	0.162624	0.136786
chr1	213207001	213217000	5	0.198658	0.171087
chr1	213208001	213218000	8	0.230905	0.193948
chr1	213209001	213219000	10	0.204384	0.171243
chr1	213210001	213220000	12	0.186391	0.149322
chr1	213211001	213221000	13	0.251776	0.175364
chr1	213212001	213222000	14	0.221963	0.143423
chr1	213213001	213223000	15	0.215142	0.142385
chr1	213214001	213224000	14	0.220857	0.146734
chr1	213215001	213225000	15	0.2025	0.130261
chr1	213216001	213226000	17	0.186763	0.116894
chr1	213217001	213227000	17	0.186763	0.116894
chr1	213218001	213228000	15	0.165773	0.100819
chr1	213219001	213229000	14	0.1892	0.117268
chr1	213220001	213230000	12	0.20723	0.130194
chr1	213221001	213231000	14	0.142505	0.118158
chr1	213222001	213232000	15	0.160199	0.141648
chr1	213223001	213233000	22	0.215946	0.182039
chr1	213224001	213234000	22	0.215946	0.182039
chr1	213225001	213235000	21	0.222828	0.187424
chr1	213226001	213236000	19	0.238185	0.205491
chr1	213227001	213237000	20	0.234184	0.202834
chr1	213228001	213238000	20	0.221593	0.192794
chr1	213229001	213239000	20	0.226803	0.195676
chr1	213230001	213240000	20	0.226803	0.195676
chr1	213231001	213241000	16	0.226921	0.190419
chr1	213232001	213242000	16	0.236174	0.195495
chr1	213233001	213243000	8	0.173214	0.139992
chr1	213234001	213244000	9	0.167187	0.133492
chr1	213235001	213245000	9	0.171714	0.141944
chr1	213236001	213246000	8	0.183537	0.161316
chr1	213237001	213247000	8	0.187363	0.165731
chr1	213238001	213248000	7	0.214058	0.186488
chr1	213239001	213249000	7	0.173821	0.14842
chr1	213240001	213250000	7	0.173821	0.14842
chr1	213241001	213251000	7	0.173821	0.14842
chr1	213242001	213252000	5	0.131749	0.121945
chr1	213243001	213253000	5	0.131749	0.121945
chr1	213244001	213254000	6	0.126292	0.115202
chr1	213245001	213255000	9	0.081799	0.0620443
chr1	213246001	213256000	10	0.0817751	0.0639889
chr1	213247001	213257000	9	0.0579892	0.0502473
chr1	213248001	213258000	11	0.0617395	0.0559278
chr1	213249001	213259000	10	0.0600269	0.0533716
chr1	213250001	213260000	12	0.0523768	0.0472989
chr1	213251001	213261000	14	0.0894617	0.0668536
chr1	213252001	213262000	13	0.0875796	0.0641864
chr1	213253001	213263000	14	0.086319	0.0642584
chr1	213254001	213264000	12	0.0870149	0.0613864
chr1	213255001	213265000	9	0.116223	0.0881543
chr1	213256001	213266000	9	0.236189	0.146053
chr1	213257001	213267000	15	0.292989	0.191467
chr1	213258001	213268000	14	0.32054	0.221978
chr1	213259001	213269000	16	0.294689	0.191253
chr1	213260001	213270000	14	0.318048	0.216155
chr1	213261001	213271000	12	0.332055	0.221484
chr1	213262001	213272000	12	0.332055	0.221484
chr1	213263001	213273000	12	0.328844	0.228594
chr1	213264001	213274000	18	0.28857	0.189273
chr1	213265001	213275000	18	0.28857	0.189273
chr1	213266001	213276000	17	0.256797	0.164962
chr1	213267001	213277000	11	0.189664	0.113347
chr1	213268001	213278000	10	0.149092	0.0848149
chr1	213269001	213279000	8	0.178418	0.111975
chr1	213270001	213280000	8	0.178418	0.111975
chr1	213271001	213281000	8	0.178418	0.111975
chr1	213272001	213282000	9	0.239983	0.153984
chr1	213273001	213283000	9	0.233797	0.137481
chr1	213274001	213284000	5	0.422583	0.234633
chr1	213275001	213285000	6	0.36603	0.18974
chr1	213276001	213286000	7	0.332204	0.162918
chr1	213277001	213287000	9	0.347927	0.190219
chr1	213278001	213288000	12	0.325579	0.174467
chr1	213279001	213289000	13	0.326446	0.187057
chr1	213280001	213290000	15	0.310369	0.180485
chr1	213281001	213291000	15	0.310369	0.180485
chr1	213282001	213292000	18	0.370344	0.222906
chr1	213283001	213293000	20	0.394076	0.251199
chr1	213284001	213294000	18	0.374498	0.245797
chr1	213285001	213295000	16	0.399516	0.273599
chr1	213286001	213296000	16	0.436336	0.314609
chr1	213287001	213297000	15	0.463682	0.341357
chr1	213288001	213298000	12	0.501915	0.394894
chr1	213289001	213299000	12	0.492256	0.366881
chr1	213290001	213300000	11	0.504537	0.382592
chr1	213291001	213301000	12	0.521465	0.405555
chr1	213292001	213302000	10	0.486748	0.356362
chr1	213293001	213303000	10	0.51643	0.414547
chr1	213294001	213304000	10	0.51643	0.414547
chr1	213295001	213305000	11	0.497566	0.375675
chr1	213296001	213306000	11	0.497566	0.375675
chr1	213297001	213307000	11	0.458382	0.323252
chr1	213298001	213308000	11	0.458382	0.323252
chr1	213299001	213309000	10	0.478912	0.355378
chr1	213300001	213310000	9	0.496828	0.38581
chr1	213301001	213311000	11	0.412176	0.265715
chr1	213302001	213312000	13	0.377796	0.233025
chr1	213303001	213313000	11	0.346307	0.190179
chr1	213304001	213314000	12	0.332112	0.181121
chr1	213305001	213315000	13	0.380348	0.218971
chr1	213306001	213316000	12	0.331161	0.182373
chr1	213307001	213317000	12	0.39453	0.230428
chr1	213308001	213318000	13	0.377949	0.221138
chr1	213309001	213319000	14	0.391654	0.240347
chr1	213310001	213320000	15	0.379946	0.229756
chr1	213311001	213321000	12	0.420935	0.278135
chr1	213312001	213322000	10	0.42825	0.278588
chr1	213313001	213323000	10	0.42825	0.278588
chr1	213314001	213324000	9	0.446812	0.300488
chr1	213315001	213325000	7	0.430203	0.292037
chr1	213316001	213326000	12	0.421772	0.279786
chr1	213317001	213327000	13	0.380783	0.245487
chr1	213318001	213328000	15	0.398468	0.248585
chr1	213319001	213329000	14	0.387287	0.231336
chr1	213320001	213330000	13	0.399755	0.242863
chr1	213321001	213331000	14	0.430565	0.272526
chr1	213322001	213332000	14	0.424131	0.270013
chr1	213323001	213333000	15	0.448766	0.295889
chr1	213324001	213334000	17	0.43254	0.280817
chr1	213325001	213335000	17	0.43254	0.280817
chr1	213326001	213336000	14	0.45449	0.300025
chr1	213327001	213337000	14	0.477843	0.31771
chr1	213328001	213338000	13	0.475776	0.335843
chr1	213329001	213339000	14	0.458826	0.311996
chr1	213330001	213340000	14	0.458826	0.311996
chr1	213331001	213341000	13	0.433202	0.285369
chr1	213332001	213342000	11	0.481634	0.336201
chr1	213333001	213343000	11	0.384004	0.220918
chr1	213334001	213344000	9	0.410236	0.232728
chr1	213335001	213345000	14	0.51127	0.367017
chr1	213336001	213346000	14	0.508112	0.361338
chr1	213337001	213347000	12	0.505534	0.359924
chr1	213338001	213348000	10	0.530006	0.375398
chr1	213339001	213349000	12	0.525395	0.367843
chr1	213340001	213350000	13	0.510916	0.366313
chr1	213341001	213351000	16	0.499672	0.364612
chr1	213342001	213352000	16	0.499672	0.364612
chr1	213343001	213353000	17	0.492898	0.351979
chr1	213344001	213354000	20	0.464742	0.320845
chr1	213345001	213355000	20	0.421164	0.262961
chr1	213346001	213356000	18	0.411445	0.255505
chr1	213347001	213357000	19	0.399913	0.242161
chr1	213348001	213358000	25	0.41264	0.251516
chr1	213349001	213359000	23	0.431661	0.273214
chr1	213350001	213360000	22	0.436398	0.269816
chr1	213351001	213361000	19	0.431916	0.256012
chr1	213352001	213362000	21	0.412243	0.239773
chr1	213353001	213363000	18	0.429168	0.268734
chr1	213354001	213364000	17	0.469054	0.303036
chr1	213355001	213365000	13	0.467778	0.299526
chr1	213356001	213366000	13	0.467778	0.299526
chr1	213357001	213367000	12	0.488704	0.324321
chr1	213358001	213368000	6	0.511248	0.367506
chr1	213359001	213369000	6	0.441019	0.31628
chr1	213360001	213370000	8	0.467621	0.36367
chr1	213361001	213371000	10	0.448941	0.34014
chr1	213362001	213372000	8	0.486838	0.403801
chr1	213363001	213373000	9	0.467672	0.367988
chr1	213364001	213374000	8	0.433723	0.330716
chr1	213365001	213375000	8	0.439736	0.334456
chr1	213366001	213376000	8	0.439736	0.334456
chr1	213367001	213377000	8	0.439736	0.334456
chr1	213368001	213378000	9	0.401778	0.295587
chr1	213369001	213379000	9	0.417518	0.308685
chr1	213370001	213380000	7	0.373455	0.252355
chr1	213371001	213381000	5	0.375858	0.254889
chr1	213372001	213382000	5	0.375858	0.254889
chr1	213373001	213383000	5	0.429534	0.337904
chr1	213374001	213384000	4	0.461739	0.402007
chr1	213375001	213385000	3	0.374639	0.316627
chr1	213376001	213386000	4	0.340098	0.257843
chr1	213377001	213387000	9	0.2094	0.143449
chr1	213378001	213388000	13	0.163981	0.115207
chr1	213379001	213389000	13	0.114427	0.0854236
chr1	213380001	213390000	22	0.313627	0.239216
chr1	213381001	213391000	24	0.33395	0.260119
chr1	213382001	213392000	27	0.330915	0.260825
chr1	213383001	213393000	31	0.3321	0.26835
chr1	213384001	213394000	33	0.338026	0.277054
chr1	213385001	213395000	36	0.340902	0.277627
chr1	213386001	213396000	35	0.343971	0.283231
chr1	213387001	213397000	37	0.364613	0.31009
chr1	213388001	213398000	35	0.393279	0.35478
chr1	213389001	213399000	35	0.395527	0.362699
chr1	213390001	213400000	36	0.363559	0.324398
chr1	213391001	213401000	39	0.353029	0.314901
chr1	213392001	213402000	38	0.357294	0.321424
chr1	213393001	213403000	35	0.338252	0.296515
chr1	213394001	213404000	36	0.308917	0.262873
chr1	213395001	213405000	34	0.307671	0.265769
chr1	213396001	213406000	37	0.297453	0.254735
chr1	213397001	213407000	37	0.246698	0.20465
chr1	213398001	213408000	35	0.22723	0.184265
chr1	213399001	213409000	40	0.210441	0.16375
chr1	213400001	213410000	32	0.160729	0.118614
chr1	213401001	213411000	31	0.14384	0.103473
chr1	213402001	213412000	32	0.141171	0.101284
chr1	213403001	213413000	33	0.140554	0.101909
chr1	213404001	213414000	32	0.148632	0.106828
chr1	213405001	213415000	33	0.128992	0.0916855
chr1	213406001	213416000	31	0.138154	0.0987451
chr1	213407001	213417000	27	0.161355	0.11929
chr1	213408001	213418000	27	0.165761	0.117595
chr1	213409001	213419000	22	0.192467	0.142736
chr1	213410001	213420000	20	0.18754	0.13792
chr1	213411001	213421000	19	0.140888	0.0997703
chr1	213412001	213422000	19	0.102354	0.0737892
chr1	213413001	213423000	16	0.122377	0.0839403
chr1	213414001	213424000	14	0.142608	0.0984428
chr1	213415001	213425000	12	0.171294	0.112212
chr1	213416001	213426000	11	0.11896	0.08382
chr1	213417001	213427000	8	0.17387	0.0994394
chr1	213418001	213428000	7	0.182785	0.118404
chr1	213419001	213429000	6	0.0391459	0.0673846
chr1	213420001	213430000	6	0.0391459	0.0673846
chr1	213421001	213431000	3	0.0854197	0.0907116
chr1	213438001	213448000	5	-0.0266589	-0.0350077
chr1	213439001	213449000	5	-0.0266589	-0.0350077
chr1	213440001	213450000	6	0.0426187	0.0175906
chr1	213441001	213451000	6	0.0426187	0.0175906
chr1	213442001	213452000	6	0.0426187	0.0175906
chr1	213443001	213453000	6	0.0426187	0.0175906
chr1	213444001	213454000	6	0.0426187	0.0175906
chr1	213445001	213455000	6	0.0426187	0.0175906
chr1	213446001	213456000	6	0.0426187	0.0175906
chr1	213447001	213457000	6	0.0426187	0.0175906
chr1	213448001	213458000	1	0.280582	0.280582
chr1	213449001	213459000	1	0.280582	0.280582
chr1	213458001	213468000	3	0.347083	0.302893
chr1	213459001	213469000	3	0.347083	0.302893
chr1	213460001	213470000	3	0.347083	0.302893
chr1	213461001	213471000	3	0.347083	0.302893
chr1	213462001	213472000	3	0.347083	0.302893
chr1	213463001	213473000	3	0.347083	0.302893
chr1	213464001	213474000	3	0.347083	0.302893
chr1	213465001	213475000	3	0.347083	0.302893
chr1	213466001	213476000	3	0.347083	0.302893
chr1	213467001	213477000	3	0.347083	0.302893
chr1	213576001	213586000	6	0.119681	0.096334
chr1	213577001	213587000	13	0.235427	0.17827
chr1	213578001	213588000	24	0.147298	0.0797145
chr1	213579001	213589000	43	0.081817	0.0293795
chr1	213580001	213590000	51	0.0662668	0.0217644
chr1	213581001	213591000	55	0.0642784	0.0233897
chr1	213582001	213592000	59	0.0572944	0.0194345
chr1	213583001	213593000	65	0.0630276	0.0218838
chr1	213584001	213594000	69	0.0584623	0.0185423
chr1	213585001	213595000	77	0.0613764	0.021316
chr1	213586001	213596000	80	0.0447874	0.0110057
chr1	213587001	213597000	76	0.000373267	-0.0127807
chr1	213588001	213598000	71	0.00650766	-0.00763076
chr1	213589001	213599000	55	0.0172091	0.00207511
chr1	213590001	213600000	48	0.0213373	0.00476944
chr1	213591001	213601000	46	0.0168803	-0.000498308
chr1	213592001	213602000	42	0.0220389	0.00278282
chr1	213593001	213603000	41	0.0126255	0.00402731
chr1	213594001	213604000	39	0.0159526	0.00760133
chr1	213595001	213605000	35	0.00205647	0.00163801
chr1	213596001	213606000	29	0.00861262	0.00745093
chr1	213597001	213607000	31	0.0105272	0.00929521
chr1	213598001	213608000	35	0.044982	0.0267226
chr1	213599001	213609000	33	0.0495031	0.0296347
chr1	213600001	213610000	40	0.0430484	0.0265284
chr1	213601001	213611000	44	0.0408299	0.0248474
chr1	213602001	213612000	44	0.0408299	0.0248474
chr1	213603001	213613000	41	0.0357258	0.0183694
chr1	213604001	213614000	43	0.0613396	0.0326418
chr1	213605001	213615000	42	0.0627147	0.0320526
chr1	213606001	213616000	41	0.0870291	0.0435317
chr1	213607001	213617000	37	0.0991157	0.0522038
chr1	213608001	213618000	29	0.0982198	0.0538795
chr1	213609001	213619000	29	0.116121	0.0643189
chr1	213610001	213620000	23	0.211828	0.108751
chr1	213611001	213621000	22	0.249635	0.148553
chr1	213612001	213622000	23	0.24315	0.142568
chr1	213613001	213623000	24	0.257314	0.163024
chr1	213614001	213624000	20	0.255853	0.163692
chr1	213615001	213625000	19	0.279539	0.189898
chr1	213616001	213626000	17	0.26667	0.187859
chr1	213617001	213627000	16	0.273154	0.192941
chr1	213618001	213628000	14	0.283122	0.198841
chr1	213619001	213629000	21	0.407051	0.28204
chr1	213620001	213630000	19	0.380771	0.275903
chr1	213621001	213631000	14	0.451677	0.322751
chr1	213622001	213632000	13	0.468807	0.34674
chr1	213623001	213633000	10	0.524538	0.389018
chr1	213624001	213634000	10	0.524538	0.389018
chr1	213625001	213635000	9	0.514048	0.387695
chr1	213626001	213636000	13	0.434708	0.308782
chr1	213627001	213637000	14	0.431595	0.315464
chr1	213628001	213638000	14	0.431595	0.315464
chr1	213629001	213639000	6	0.203195	0.154323
chr1	213630001	213640000	9	0.195281	0.15357
chr1	213631001	213641000	10	0.185453	0.147991
chr1	213632001	213642000	10	0.185453	0.147991
chr1	213633001	213643000	10	0.185453	0.147991
chr1	213634001	213644000	11	0.173351	0.132826
chr1	213635001	213645000	10	0.194079	0.146237
chr1	213636001	213646000	6	0.201054	0.156245
chr1	213637001	213647000	5	0.133386	0.107028
chr1	213638001	213648000	7	0.100354	0.0710684
chr1	213639001	213649000	7	0.100354	0.0710684
chr1	213640001	213650000	8	0.0254903	0.0262101
chr1	213641001	213651000	7	0.00969117	0.0159857
chr1	213642001	213652000	7	0.00969117	0.0159857
chr1	213643001	213653000	8	0.0976832	0.0658652
chr1	213644001	213654000	7	0.111629	0.0779647
chr1	213645001	213655000	7	0.111629	0.0779647
chr1	213646001	213656000	7	0.111629	0.0779647
chr1	213647001	213657000	9	0.0955544	0.0662999
chr1	213648001	213658000	11	0.146865	0.102346
chr1	213649001	213659000	12	0.177603	0.123463
chr1	213650001	213660000	8	0.23517	0.164145
chr1	213651001	213661000	8	0.23517	0.164145
chr1	213652001	213662000	9	0.224422	0.153151
chr1	213653001	213663000	9	0.233077	0.154206
chr1	213654001	213664000	9	0.233077	0.154206
chr1	213655001	213665000	10	0.256527	0.176681
chr1	213656001	213666000	10	0.256527	0.176681
chr1	213657001	213667000	10	0.318331	0.247619
chr1	213658001	213668000	6	0.370821	0.330791
chr1	213659001	213669000	7	0.314013	0.236107
chr1	213660001	213670000	7	0.314013	0.236107
chr1	213661001	213671000	8	0.294597	0.218086
chr1	213662001	213672000	8	0.294597	0.218086
chr1	213663001	213673000	7	0.26443	0.188596
chr1	213664001	213674000	7	0.26443	0.188596
chr1	213665001	213675000	6	0.231755	0.156869
chr1	213666001	213676000	6	0.231755	0.156869
chr1	213667001	213677000	5	0.0445318	0.0492161
chr1	213668001	213678000	5	0.0445318	0.0492161
chr1	213669001	213679000	3	0.076762	0.0741101
chr1	213670001	213680000	3	0.076762	0.0741101
chr1	213671001	213681000	2	0.0651943	0.0651943
chr1	213672001	213682000	1	0.0651943	0.0651943
chr1	213673001	213683000	1	0.0651943	0.0651943
chr1	213674001	213684000	2	0.130535	0.142465
chr1	213675001	213685000	2	0.130535	0.142465
chr1	213676001	213686000	5	0.487537	0.38832
chr1	213677001	213687000	5	0.50077	0.452361
chr1	213678001	213688000	5	0.50077	0.452361
chr1	213679001	213689000	10	0.350907	0.258887
chr1	213680001	213690000	10	0.350907	0.258887
chr1	213681001	213691000	15	0.258299	0.174894
chr1	213682001	213692000	18	0.243059	0.167647
chr1	213683001	213693000	19	0.252685	0.179107
chr1	213684001	213694000	21	0.232782	0.155915
chr1	213685001	213695000	23	0.257766	0.172586
chr1	213686001	213696000	22	0.220023	0.144951
chr1	213687001	213697000	23	0.195143	0.123012
chr1	213688001	213698000	23	0.195143	0.123012
chr1	213689001	213699000	21	0.206882	0.136576
chr1	213690001	213700000	27	0.2804	0.171387
chr1	213691001	213701000	22	0.322652	0.208768
chr1	213692001	213702000	24	0.311636	0.205809
chr1	213693001	213703000	24	0.29784	0.191024
chr1	213694001	213704000	23	0.307207	0.208319
chr1	213695001	213705000	26	0.378685	0.273889
chr1	213696001	213706000	25	0.385762	0.274599
chr1	213697001	213707000	27	0.434301	0.325638
chr1	213698001	213708000	31	0.443486	0.325422
chr1	213699001	213709000	28	0.468695	0.347221
chr1	213700001	213710000	29	0.496165	0.407494
chr1	213701001	213711000	32	0.501185	0.411443
chr1	213702001	213712000	31	0.542509	0.464345
chr1	213703001	213713000	36	0.609307	0.536149
chr1	213704001	213714000	38	0.601954	0.527468
chr1	213705001	213715000	41	0.588226	0.481847
chr1	213706001	213716000	44	0.56918	0.451535
chr1	213707001	213717000	42	0.558986	0.435086
chr1	213708001	213718000	43	0.542208	0.424019
chr1	213709001	213719000	44	0.538365	0.415864
chr1	213710001	213720000	37	0.532157	0.390365
chr1	213711001	213721000	35	0.524696	0.37669
chr1	213712001	213722000	32	0.508139	0.352504
chr1	213713001	213723000	26	0.3586	0.243959
chr1	213714001	213724000	22	0.365026	0.241036
chr1	213715001	213725000	14	0.229896	0.183274
chr1	213716001	213726000	10	0.232962	0.183405
chr1	213717001	213727000	12	0.223777	0.185286
chr1	213718001	213728000	10	0.282122	0.203914
chr1	213719001	213729000	13	0.206115	0.152356
chr1	213720001	213730000	27	0.187664	0.13183
chr1	213721001	213731000	35	0.194161	0.137075
chr1	213722001	213732000	37	0.183583	0.128707
chr1	213723001	213733000	37	0.183583	0.128707
chr1	213724001	213734000	37	0.183583	0.128707
chr1	213725001	213735000	38	0.182244	0.126603
chr1	213726001	213736000	38	0.182244	0.126603
chr1	213727001	213737000	35	0.196424	0.135899
chr1	213728001	213738000	32	0.167547	0.115179
chr1	213729001	213739000	28	0.188336	0.131394
chr1	213730001	213740000	15	0.201079	0.149083
chr1	213731001	213741000	6	0.190307	0.151418
chr1	213732001	213742000	3	0.387723	0.292917
chr1	213733001	213743000	4	0.341815	0.231879
chr1	213734001	213744000	5	0.30686	0.195256
chr1	213735001	213745000	4	0.341815	0.231879
chr1	213736001	213746000	4	0.341815	0.231879
chr1	213737001	213747000	3	0.0958599	0.0778379
chr1	213738001	213748000	4	0.0870527	0.0705696
chr1	213739001	213749000	5	0.159569	0.113791
chr1	213740001	213750000	6	0.176353	0.127264
chr1	213741001	213751000	7	0.187681	0.142145
chr1	213742001	213752000	11	0.333837	0.281334
chr1	213743001	213753000	34	0.627425	0.599413
chr1	213744001	213754000	42	0.635103	0.620539
chr1	213745001	213755000	54	0.648649	0.634102
chr1	213746001	213756000	60	0.630349	0.612784
chr1	213747001	213757000	60	0.630349	0.612784
chr1	213748001	213758000	62	0.618255	0.600967
chr1	213749001	213759000	68	0.59405	0.567496
chr1	213750001	213760000	70	0.592746	0.565951
chr1	213751001	213761000	70	0.589752	0.562058
chr1	213752001	213762000	71	0.560847	0.524372
chr1	213753001	213763000	50	0.439395	0.399382
chr1	213754001	213764000	44	0.375025	0.328839
chr1	213755001	213765000	38	0.205648	0.172942
chr1	213756001	213766000	34	0.20306	0.153437
chr1	213757001	213767000	36	0.20163	0.154494
chr1	213758001	213768000	35	0.221289	0.168233
chr1	213759001	213769000	33	0.230772	0.1689
chr1	213760001	213770000	33	0.269211	0.185821
chr1	213761001	213771000	35	0.274404	0.183992
chr1	213762001	213772000	33	0.306408	0.199081
chr1	213763001	213773000	31	0.335511	0.211147
chr1	213764001	213774000	30	0.338484	0.211526
chr1	213765001	213775000	24	0.406011	0.252669
chr1	213766001	213776000	22	0.368176	0.222428
chr1	213767001	213777000	21	0.381419	0.215323
chr1	213768001	213778000	21	0.365605	0.206989
chr1	213769001	213779000	21	0.296571	0.147564
chr1	213770001	213780000	18	0.123099	0.0638759
chr1	213771001	213781000	19	0.159152	0.10377
chr1	213772001	213782000	16	0.174668	0.115984
chr1	213773001	213783000	17	0.179018	0.120321
chr1	213774001	213784000	20	0.168317	0.121267
chr1	213775001	213785000	21	0.165323	0.116968
chr1	213776001	213786000	28	0.208316	0.119974
chr1	213777001	213787000	32	0.207313	0.119564
chr1	213778001	213788000	32	0.177128	0.100592
chr1	213779001	213789000	31	0.290978	0.152516
chr1	213780001	213790000	31	0.293339	0.154587
chr1	213781001	213791000	29	0.292293	0.136617
chr1	213782001	213792000	33	0.364864	0.181402
chr1	213783001	213793000	33	0.402132	0.206756
chr1	213784001	213794000	29	0.437949	0.228248
chr1	213785001	213795000	31	0.460809	0.255336
chr1	213786001	213796000	27	0.466518	0.273334
chr1	213787001	213797000	26	0.482471	0.292098
chr1	213788001	213798000	26	0.482622	0.289933
chr1	213789001	213799000	25	0.424785	0.241428
chr1	213790001	213800000	26	0.413492	0.242591
chr1	213791001	213801000	27	0.421806	0.251426
chr1	213792001	213802000	28	0.372447	0.221665
chr1	213793001	213803000	26	0.332103	0.197363
chr1	213794001	213804000	25	0.341656	0.196957
chr1	213795001	213805000	23	0.280061	0.167093
chr1	213796001	213806000	20	0.294	0.173781
chr1	213797001	213807000	16	0.299957	0.176312
chr1	213798001	213808000	16	0.400724	0.261262
chr1	213799001	213809000	13	0.440344	0.316893
chr1	213800001	213810000	14	0.443238	0.29995
chr1	213801001	213811000	14	0.492444	0.313678
chr1	213802001	213812000	9	0.521071	0.32767
chr1	213803001	213813000	9	0.521071	0.32767
chr1	213804001	213814000	10	0.538317	0.359363
chr1	213805001	213815000	12	0.571363	0.400959
chr1	213806001	213816000	14	0.575308	0.398206
chr1	213807001	213817000	17	0.581076	0.412312
chr1	213808001	213818000	18	0.554004	0.351086
chr1	213809001	213819000	25	0.578827	0.413564
chr1	213810001	213820000	24	0.612866	0.470657
chr1	213811001	213821000	22	0.628555	0.505226
chr1	213812001	213822000	25	0.624459	0.502569
chr1	213813001	213823000	29	0.634083	0.512332
chr1	213814001	213824000	33	0.612532	0.478421
chr1	213815001	213825000	33	0.582861	0.459918
chr1	213816001	213826000	39	0.550801	0.407244
chr1	213817001	213827000	38	0.545132	0.400077
chr1	213818001	213828000	39	0.534255	0.400932
chr1	213819001	213829000	32	0.512473	0.363025
chr1	213820001	213830000	30	0.499418	0.342593
chr1	213821001	213831000	29	0.483258	0.328521
chr1	213822001	213832000	26	0.469411	0.310688
chr1	213823001	213833000	22	0.41339	0.262931
chr1	213824001	213834000	18	0.417456	0.269679
chr1	213825001	213835000	16	0.459577	0.290319
chr1	213826001	213836000	9	0.45155	0.362747
chr1	213827001	213837000	10	0.439083	0.352635
chr1	213828001	213838000	9	0.369862	0.272455
chr1	213829001	213839000	10	0.378201	0.291717
chr1	213830001	213840000	12	0.357831	0.25388
chr1	213831001	213841000	13	0.34318	0.251824
chr1	213832001	213842000	15	0.334102	0.25716
chr1	213833001	213843000	16	0.325095	0.255285
chr1	213834001	213844000	15	0.301014	0.229331
chr1	213835001	213845000	17	0.260038	0.179739
chr1	213836001	213846000	20	0.23261	0.158458
chr1	213837001	213847000	19	0.15713	0.12134
chr1	213838001	213848000	18	0.150332	0.125619
chr1	213839001	213849000	28	0.140375	0.113901
chr1	213840001	213850000	27	0.137017	0.110836
chr1	213841001	213851000	32	0.134419	0.105177
chr1	213842001	213852000	39	0.164582	0.121827
chr1	213843001	213853000	47	0.17923	0.137126
chr1	213844001	213854000	55	0.158273	0.122349
chr1	213845001	213855000	65	0.155774	0.124841
chr1	213846001	213856000	75	0.167703	0.143092
chr1	213847001	213857000	88	0.167571	0.146389
chr1	213848001	213858000	94	0.156731	0.13496
chr1	213849001	213859000	99	0.131199	0.109915
chr1	213850001	213860000	100	0.130414	0.110155
chr1	213851001	213861000	98	0.126975	0.107992
chr1	213852001	213862000	93	0.10624	0.0922424
chr1	213853001	213863000	85	0.0906286	0.0781862
chr1	213854001	213864000	80	0.09914	0.084447
chr1	213855001	213865000	69	0.086573	0.0743824
chr1	213856001	213866000	56	0.0535221	0.0410969
chr1	213857001	213867000	45	0.0178406	0.0162191
chr1	213858001	213868000	43	0.0282061	0.0236371
chr1	213859001	213869000	29	0.0769072	0.057854
chr1	213860001	213870000	30	0.0876452	0.0689009
chr1	213861001	213871000	27	0.0917596	0.0718566
chr1	213862001	213872000	23	0.108985	0.0858935
chr1	213863001	213873000	23	0.118208	0.0959697
chr1	213864001	213874000	22	0.117359	0.0930557
chr1	213865001	213875000	22	0.109301	0.0899239
chr1	213866001	213876000	24	0.139532	0.116962
chr1	213867001	213877000	20	0.12542	0.103777
chr1	213868001	213878000	17	0.13294	0.112494
chr1	213869001	213879000	17	0.11019	0.0931003
chr1	213870001	213880000	16	0.095732	0.0733497
chr1	213871001	213881000	16	0.0989307	0.0700388
chr1	213872001	213882000	23	0.186477	0.101126
chr1	213873001	213883000	25	0.175967	0.0957852
chr1	213874001	213884000	24	0.179968	0.0931657
chr1	213875001	213885000	27	0.195769	0.0985213
chr1	213876001	213886000	30	0.184893	0.0869735
chr1	213877001	213887000	34	0.177659	0.0856226
chr1	213878001	213888000	34	0.193855	0.101338
chr1	213879001	213889000	41	0.195662	0.0926108
chr1	213880001	213890000	39	0.210662	0.0961606
chr1	213881001	213891000	38	0.212211	0.0990036
chr1	213882001	213892000	31	0.115579	0.0824793
chr1	213883001	213893000	28	0.120012	0.0810089
chr1	213884001	213894000	28	0.133013	0.0930104
chr1	213885001	213895000	24	0.148479	0.102559
chr1	213886001	213896000	18	0.107047	0.0941898
chr1	213887001	213897000	17	0.141467	0.10583
chr1	213888001	213898000	18	0.0936853	0.0756739
chr1	213889001	213899000	9	0.124962	0.121155
chr1	213890001	213900000	11	0.177091	0.152438
chr1	213891001	213901000	15	0.196701	0.161914
chr1	213892001	213902000	20	0.392271	0.272254
chr1	213893001	213903000	21	0.387477	0.267502
chr1	213894001	213904000	22	0.388083	0.272553
chr1	213895001	213905000	23	0.441258	0.304199
chr1	213896001	213906000	25	0.437836	0.308605
chr1	213897001	213907000	23	0.470482	0.338269
chr1	213898001	213908000	21	0.527692	0.407948
chr1	213899001	213909000	28	0.463897	0.349361
chr1	213900001	213910000	36	0.356745	0.279145
chr1	213901001	213911000	35	0.333807	0.26633
chr1	213902001	213912000	34	0.229027	0.195363
chr1	213903001	213913000	36	0.216051	0.187827
chr1	213904001	213914000	38	0.182089	0.162296
chr1	213905001	213915000	39	0.162521	0.164264
chr1	213906001	213916000	41	0.161808	0.158996
chr1	213907001	213917000	46	0.151585	0.148118
chr1	213908001	213918000	50	0.14611	0.15026
chr1	213909001	213919000	49	0.1387	0.14728
chr1	213910001	213920000	40	0.153238	0.163009
chr1	213911001	213921000	42	0.167978	0.176293
chr1	213912001	213922000	41	0.181513	0.189372
chr1	213913001	213923000	38	0.189679	0.196641
chr1	213914001	213924000	34	0.205652	0.21402
chr1	213915001	213925000	38	0.184191	0.16872
chr1	213916001	213926000	37	0.181009	0.164803
chr1	213917001	213927000	33	0.185739	0.166169
chr1	213918001	213928000	29	0.178715	0.151434
chr1	213919001	213929000	28	0.182366	0.140888
chr1	213920001	213930000	34	0.179438	0.132253
chr1	213921001	213931000	32	0.165028	0.119494
chr1	213922001	213932000	34	0.150755	0.106304
chr1	213923001	213933000	40	0.143803	0.103595
chr1	213924001	213934000	43	0.142493	0.102135
chr1	213925001	213935000	38	0.149139	0.120851
chr1	213926001	213936000	37	0.14993	0.119464
chr1	213927001	213937000	35	0.157119	0.121971
chr1	213928001	213938000	34	0.142427	0.11241
chr1	213929001	213939000	29	0.143189	0.115507
chr1	213930001	213940000	23	0.145974	0.123662
chr1	213931001	213941000	20	0.15893	0.130443
chr1	213932001	213942000	16	0.173451	0.150054
chr1	213933001	213943000	14	0.213006	0.179357
chr1	213934001	213944000	18	0.165543	0.165885
chr1	213935001	213945000	19	0.112611	0.117639
chr1	213936001	213946000	20	0.129347	0.13988
chr1	213937001	213947000	26	0.238053	0.208775
chr1	213938001	213948000	30	0.302632	0.254255
chr1	213939001	213949000	36	0.362327	0.295695
chr1	213940001	213950000	40	0.375412	0.304401
chr1	213941001	213951000	46	0.418941	0.338947
chr1	213942001	213952000	52	0.444891	0.353195
chr1	213943001	213953000	53	0.473206	0.389312
chr1	213944001	213954000	51	0.530803	0.443876
chr1	213945001	213955000	53	0.531689	0.442498
chr1	213946001	213956000	56	0.4868	0.400411
chr1	213947001	213957000	52	0.477168	0.387871
chr1	213948001	213958000	49	0.452814	0.36561
chr1	213949001	213959000	47	0.404303	0.318924
chr1	213950001	213960000	44	0.389299	0.305576
chr1	213951001	213961000	42	0.311901	0.241602
chr1	213952001	213962000	37	0.248928	0.196955
chr1	213953001	213963000	36	0.15614	0.1242
chr1	213954001	213964000	35	0.0543667	0.045665
chr1	213955001	213965000	38	0.0327599	0.0293204
chr1	213956001	213966000	44	0.0594939	0.061161
chr1	213957001	213967000	46	0.0491274	0.051256
chr1	213958001	213968000	48	0.0579767	0.0612383
chr1	213959001	213969000	45	0.0668166	0.0721708
chr1	213960001	213970000	45	0.0747651	0.0859452
chr1	213961001	213971000	44	0.0841597	0.0966124
chr1	213962001	213972000	44	0.0976668	0.113821
chr1	213963001	213973000	42	0.122256	0.13973
chr1	213964001	213974000	39	0.158696	0.169636
chr1	213965001	213975000	31	0.179448	0.200862
chr1	213966001	213976000	25	0.274167	0.254926
chr1	213967001	213977000	23	0.318921	0.288363
chr1	213968001	213978000	21	0.332674	0.300789
chr1	213969001	213979000	22	0.297572	0.275805
chr1	213970001	213980000	20	0.290545	0.262874
chr1	213971001	213981000	19	0.293586	0.266708
chr1	213972001	213982000	21	0.253609	0.211741
chr1	213973001	213983000	24	0.242165	0.190207
chr1	213974001	213984000	23	0.228375	0.172336
chr1	213975001	213985000	25	0.21745	0.163393
chr1	213976001	213986000	24	0.157519	0.108605
chr1	213977001	213987000	26	0.154012	0.103978
chr1	213978001	213988000	29	0.136997	0.0897218
chr1	213979001	213989000	28	0.145618	0.0956241
chr1	213980001	213990000	29	0.151115	0.104048
chr1	213981001	213991000	29	0.158019	0.10973
chr1	213982001	213992000	25	0.16116	0.114064
chr1	213983001	213993000	22	0.127528	0.0962863
chr1	213984001	213994000	23	0.117361	0.0902651
chr1	213985001	213995000	21	0.121924	0.0930948
chr1	213986001	213996000	17	0.144676	0.127306
chr1	213987001	213997000	13	0.142911	0.135743
chr1	213988001	213998000	8	0.199876	0.208661
chr1	213989001	213999000	7	0.195199	0.206063
chr1	213990001	214000000	7	0.176054	0.182144
chr1	213991001	214001000	7	0.13278	0.157448
chr1	213992001	214002000	8	0.289134	0.23698
chr1	213993001	214003000	6	0.336642	0.25988
chr1	213994001	214004000	9	0.324905	0.197807
chr1	213995001	214005000	16	0.265159	0.164514
chr1	213996001	214006000	25	0.200164	0.144715
chr1	213997001	214007000	30	0.190645	0.142544
chr1	213998001	214008000	32	0.182963	0.13487
chr1	213999001	214009000	35	0.177214	0.132745
chr1	214000001	214010000	54	0.13569	0.109698
chr1	214001001	214011000	52	0.134933	0.108096
chr1	214002001	214012000	51	0.104599	0.0946524
chr1	214003001	214013000	53	0.104221	0.0901063
chr1	214004001	214014000	53	0.127349	0.104156
chr1	214005001	214015000	51	0.141363	0.114293
chr1	214006001	214016000	42	0.145018	0.108751
chr1	214007001	214017000	41	0.161082	0.121636
chr1	214008001	214018000	40	0.163284	0.122543
chr1	214009001	214019000	40	0.165896	0.123079
chr1	214010001	214020000	23	0.260033	0.163438
chr1	214011001	214021000	25	0.248416	0.164346
chr1	214012001	214022000	29	0.244425	0.170656
chr1	214013001	214023000	29	0.269698	0.196972
chr1	214014001	214024000	29	0.244078	0.17878
chr1	214015001	214025000	28	0.226944	0.162064
chr1	214016001	214026000	30	0.22991	0.154063
chr1	214017001	214027000	30	0.201405	0.122925
chr1	214018001	214028000	36	0.284983	0.189194
chr1	214019001	214029000	37	0.300835	0.205999
chr1	214020001	214030000	37	0.343117	0.230489
chr1	214021001	214031000	43	0.405037	0.264716
chr1	214022001	214032000	47	0.428757	0.260526
chr1	214023001	214033000	59	0.480075	0.308367
chr1	214024001	214034000	61	0.508474	0.325649
chr1	214025001	214035000	59	0.523175	0.349892
chr1	214026001	214036000	57	0.540429	0.374193
chr1	214027001	214037000	57	0.549214	0.397271
chr1	214028001	214038000	53	0.555956	0.368518
chr1	214029001	214039000	52	0.580507	0.378255
chr1	214030001	214040000	51	0.574489	0.365001
chr1	214031001	214041000	51	0.574964	0.356661
chr1	214032001	214042000	49	0.564304	0.341305
chr1	214033001	214043000	43	0.49713	0.264186
chr1	214034001	214044000	51	0.434649	0.217508
chr1	214035001	214045000	54	0.42614	0.201289
chr1	214036001	214046000	55	0.406035	0.199409
chr1	214037001	214047000	54	0.38466	0.182488
chr1	214038001	214048000	52	0.385787	0.189968
chr1	214039001	214049000	55	0.36139	0.175558
chr1	214040001	214050000	58	0.365059	0.182144
chr1	214041001	214051000	52	0.30644	0.15909
chr1	214042001	214052000	52	0.32776	0.174449
chr1	214043001	214053000	51	0.329131	0.176519
chr1	214044001	214054000	43	0.301376	0.173694
chr1	214045001	214055000	42	0.26054	0.162029
chr1	214046001	214056000	43	0.23951	0.144931
chr1	214047001	214057000	41	0.2472	0.154995
chr1	214048001	214058000	41	0.255129	0.163529
chr1	214049001	214059000	36	0.242181	0.156761
chr1	214050001	214060000	31	0.228116	0.148283
chr1	214051001	214061000	31	0.221526	0.142037
chr1	214052001	214062000	27	0.238796	0.150002
chr1	214053001	214063000	20	0.209027	0.141123
chr1	214054001	214064000	15	0.245202	0.180677
chr1	214055001	214065000	14	0.259459	0.176125
chr1	214056001	214066000	11	0.295554	0.192252
chr1	214057001	214067000	11	0.267483	0.166336
chr1	214058001	214068000	12	0.222734	0.146243
chr1	214059001	214069000	13	0.204793	0.150053
chr1	214060001	214070000	15	0.182117	0.128233
chr1	214061001	214071000	14	0.172182	0.115574
chr1	214062001	214072000	13	0.105734	0.0808738
chr1	214063001	214073000	13	0.105734	0.0808738
chr1	214064001	214074000	14	0.112331	0.0868581
chr1	214065001	214075000	13	0.112329	0.0789137
chr1	214066001	214076000	14	0.165674	0.117029
chr1	214067001	214077000	14	0.201955	0.141448
chr1	214068001	214078000	12	0.217852	0.143066
chr1	214069001	214079000	12	0.244464	0.144871
chr1	214070001	214080000	10	0.285631	0.176565
chr1	214071001	214081000	13	0.26684	0.169157
chr1	214072001	214082000	14	0.28225	0.173764
chr1	214073001	214083000	15	0.274739	0.169993
chr1	214074001	214084000	15	0.30008	0.144821
chr1	214075001	214085000	20	0.215832	0.134462
chr1	214076001	214086000	26	0.123834	0.0940825
chr1	214077001	214087000	28	0.106812	0.0848052
chr1	214078001	214088000	33	0.0976694	0.0785305
chr1	214079001	214089000	33	0.0870778	0.0749081
chr1	214080001	214090000	36	0.0831664	0.0729686
chr1	214081001	214091000	36	0.0793434	0.0705942
chr1	214082001	214092000	43	0.0707511	0.0631693
chr1	214083001	214093000	44	0.0781626	0.0670645
chr1	214084001	214094000	42	0.0788203	0.071666
chr1	214085001	214095000	36	0.0889632	0.0795161
chr1	214086001	214096000	30	0.0957244	0.0850114
chr1	214087001	214097000	30	0.156369	0.118798
chr1	214088001	214098000	26	0.167477	0.130066
chr1	214089001	214099000	26	0.178793	0.14462
chr1	214090001	214100000	24	0.195527	0.149723
chr1	214091001	214101000	23	0.212427	0.152234
chr1	214092001	214102000	16	0.331642	0.216889
chr1	214093001	214103000	14	0.363669	0.222748
chr1	214094001	214104000	17	0.384758	0.260755
chr1	214095001	214105000	17	0.405381	0.275498
chr1	214096001	214106000	19	0.409487	0.274041
chr1	214097001	214107000	17	0.266838	0.217656
chr1	214098001	214108000	20	0.213879	0.192438
chr1	214099001	214109000	18	0.212035	0.186439
chr1	214100001	214110000	19	0.176463	0.173119
chr1	214101001	214111000	17	0.209281	0.217177
chr1	214102001	214112000	17	0.179656	0.189242
chr1	214103001	214113000	17	0.179656	0.189242
chr1	214104001	214114000	14	0.130498	0.135911
chr1	214105001	214115000	14	0.0871139	0.0908512
chr1	214106001	214116000	11	0.051559	0.0628528
chr1	214107001	214117000	10	0.0614781	0.0730294
chr1	214108001	214118000	6	0.0965764	0.0911631
chr1	214109001	214119000	13	0.0481131	0.0421563
chr1	214110001	214120000	14	0.107732	0.0786936
chr1	214111001	214121000	19	0.0243466	0.0261143
chr1	214112001	214122000	19	0.0451029	0.0379643
chr1	214113001	214123000	21	0.0449946	0.038576
chr1	214114001	214124000	25	0.0482773	0.0409244
chr1	214115001	214125000	28	0.130809	0.0979813
chr1	214116001	214126000	28	0.130809	0.0979813
chr1	214117001	214127000	30	0.1274	0.0898237
chr1	214118001	214128000	30	0.1274	0.0898237
chr1	214119001	214129000	26	0.255038	0.159587
chr1	214120001	214130000	24	0.283058	0.181425
chr1	214121001	214131000	23	0.346641	0.247587
chr1	214122001	214132000	28	0.376598	0.269896
chr1	214123001	214133000	32	0.378631	0.266468
chr1	214124001	214134000	31	0.399879	0.27919
chr1	214125001	214135000	27	0.397545	0.258289
chr1	214126001	214136000	27	0.397545	0.258289
chr1	214127001	214137000	25	0.404919	0.280903
chr1	214128001	214138000	26	0.401157	0.268666
chr1	214129001	214139000	24	0.349763	0.243176
chr1	214130001	214140000	27	0.315582	0.186911
chr1	214131001	214141000	23	0.29319	0.161053
chr1	214132001	214142000	17	0.193383	0.0895305
chr1	214133001	214143000	13	0.197164	0.0827971
chr1	214134001	214144000	13	0.206422	0.101851
chr1	214135001	214145000	16	0.19724	0.11047
chr1	214136001	214146000	16	0.19724	0.11047
chr1	214137001	214147000	17	0.174891	0.0997106
chr1	214138001	214148000	21	0.259996	0.167078
chr1	214139001	214149000	23	0.241206	0.149348
chr1	214140001	214150000	19	0.25353	0.186554
chr1	214141001	214151000	18	0.262045	0.194741
chr1	214142001	214152000	20	0.328139	0.237689
chr1	214143001	214153000	19	0.328213	0.218052
chr1	214144001	214154000	19	0.316378	0.192826
chr1	214145001	214155000	18	0.315798	0.198109
chr1	214146001	214156000	20	0.292632	0.176876
chr1	214147001	214157000	21	0.286829	0.175758
chr1	214148001	214158000	19	0.273265	0.171554
chr1	214149001	214159000	16	0.297486	0.189166
chr1	214150001	214160000	19	0.278363	0.1756
chr1	214151001	214161000	22	0.241856	0.156443
chr1	214152001	214162000	20	0.178051	0.129928
chr1	214153001	214163000	19	0.17993	0.136649
chr1	214154001	214164000	18	0.174584	0.140205
chr1	214155001	214165000	18	0.163176	0.122478
chr1	214156001	214166000	21	0.141714	0.114442
chr1	214157001	214167000	24	0.208347	0.162346
chr1	214158001	214168000	24	0.211009	0.162851
chr1	214159001	214169000	25	0.216524	0.168597
chr1	214160001	214170000	25	0.240195	0.195533
chr1	214161001	214171000	26	0.317654	0.262835
chr1	214162001	214172000	32	0.31355	0.263108
chr1	214163001	214173000	43	0.293101	0.247312
chr1	214164001	214174000	43	0.289168	0.248341
chr1	214165001	214175000	46	0.313386	0.279153
chr1	214166001	214176000	46	0.372017	0.339332
chr1	214167001	214177000	46	0.388846	0.354004
chr1	214168001	214178000	47	0.380612	0.349116
chr1	214169001	214179000	47	0.386184	0.353922
chr1	214170001	214180000	44	0.38888	0.355709
chr1	214171001	214181000	44	0.385675	0.355194
chr1	214172001	214182000	40	0.403813	0.366906
chr1	214173001	214183000	35	0.477031	0.419589
chr1	214174001	214184000	35	0.496757	0.417404
chr1	214175001	214185000	35	0.523072	0.414723
chr1	214176001	214186000	35	0.501342	0.39281
chr1	214177001	214187000	32	0.518562	0.405325
chr1	214178001	214188000	30	0.553477	0.429452
chr1	214179001	214189000	34	0.580978	0.44749
chr1	214180001	214190000	36	0.599055	0.466424
chr1	214181001	214191000	34	0.623896	0.479223
chr1	214182001	214192000	33	0.640399	0.506844
chr1	214183001	214193000	28	0.658226	0.539098
chr1	214184001	214194000	30	0.66386	0.58356
chr1	214185001	214195000	41	0.624927	0.536403
chr1	214186001	214196000	44	0.600368	0.509341
chr1	214187001	214197000	42	0.58884	0.498573
chr1	214188001	214198000	41	0.570916	0.47771
chr1	214189001	214199000	37	0.54706	0.464836
chr1	214190001	214200000	35	0.524677	0.446352
chr1	214191001	214201000	35	0.497996	0.410491
chr1	214192001	214202000	34	0.492462	0.403444
chr1	214193001	214203000	33	0.489483	0.397693
chr1	214194001	214204000	32	0.477328	0.395073
chr1	214195001	214205000	16	0.420204	0.378839
chr1	214196001	214206000	9	0.454552	0.383958
chr1	214197001	214207000	10	0.459878	0.397945
chr1	214198001	214208000	10	0.499112	0.39412
chr1	214199001	214209000	10	0.534057	0.420922
chr1	214200001	214210000	11	0.5333	0.430277
chr1	214201001	214211000	9	0.557749	0.495308
chr1	214202001	214212000	9	0.520589	0.411283
chr1	214203001	214213000	12	0.410059	0.303751
chr1	214204001	214214000	12	0.287912	0.212381
chr1	214205001	214215000	14	0.233863	0.177774
chr1	214206001	214216000	15	0.237487	0.176275
chr1	214207001	214217000	16	0.227287	0.165102
chr1	214208001	214218000	20	0.269511	0.224474
chr1	214209001	214219000	20	0.307095	0.234236
chr1	214210001	214220000	21	0.356198	0.257931
chr1	214211001	214221000	21	0.356198	0.257931
chr1	214212001	214222000	24	0.364239	0.294326
chr1	214213001	214223000	23	0.424721	0.355801
chr1	214214001	214224000	25	0.407298	0.337865
chr1	214215001	214225000	24	0.432044	0.364568
chr1	214216001	214226000	24	0.429071	0.371126
chr1	214217001	214227000	23	0.425835	0.363388
chr1	214218001	214228000	19	0.432421	0.359275
chr1	214219001	214229000	20	0.427095	0.356022
chr1	214220001	214230000	19	0.381908	0.321532
chr1	214221001	214231000	21	0.424514	0.349662
chr1	214222001	214232000	19	0.473873	0.365331
chr1	214223001	214233000	24	0.420883	0.339606
chr1	214224001	214234000	21	0.465941	0.362849
chr1	214225001	214235000	25	0.519011	0.373326
chr1	214226001	214236000	27	0.493999	0.3475
chr1	214227001	214237000	31	0.410683	0.296162
chr1	214228001	214238000	30	0.414943	0.295421
chr1	214229001	214239000	35	0.278153	0.210292
chr1	214230001	214240000	37	0.257291	0.190808
chr1	214231001	214241000	35	0.214624	0.16646
chr1	214232001	214242000	33	0.164405	0.139161
chr1	214233001	214243000	26	0.139455	0.0892301
chr1	214234001	214244000	24	0.133664	0.0728725
chr1	214235001	214245000	19	-0.00906993	-0.0109291
chr1	214236001	214246000	15	-0.0399002	-0.0369231
chr1	214237001	214247000	10	-0.0366652	-0.0324615
chr1	214238001	214248000	10	-0.0366652	-0.0324615
chr1	214239001	214249000	3	-0.0321994	-0.0186694
chr1	214249001	214259000	3	0.0305474	0.0874036
chr1	214250001	214260000	3	0.0305474	0.0874036
chr1	214251001	214261000	3	0.0305474	0.0874036
chr1	214252001	214262000	3	0.0305474	0.0874036
chr1	214253001	214263000	3	0.0305474	0.0874036
chr1	214254001	214264000	3	0.0305474	0.0874036
chr1	214255001	214265000	3	0.0305474	0.0874036
chr1	214256001	214266000	3	0.0305474	0.0874036
chr1	214257001	214267000	3	0.0305474	0.0874036
chr1	214258001	214268000	3	0.0305474	0.0874036
chr1	214279001	214289000	3	0.224569	0.222559
chr1	214280001	214290000	4	0.222734	0.219882
chr1	214281001	214291000	7	0.281979	0.306491
chr1	214282001	214292000	8	0.299378	0.326795
chr1	214283001	214293000	8	0.299378	0.326795
chr1	214284001	214294000	9	0.288053	0.293926
chr1	214285001	214295000	9	0.288053	0.293926
chr1	214286001	214296000	12	0.298864	0.304756
chr1	214287001	214297000	12	0.298864	0.304756
chr1	214288001	214298000	13	0.304321	0.311838
chr1	214289001	214299000	10	0.355478	0.338622
chr1	214290001	214300000	9	0.372891	0.352708
chr1	214291001	214301000	6	0.345529	0.318077
chr1	214292001	214302000	5	0.316721	0.287908
chr1	214293001	214303000	5	0.316721	0.287908
chr1	214294001	214304000	4	0.352219	0.35214
chr1	214295001	214305000	4	0.352219	0.35214
chr1	214296001	214306000	1	0.396822	0.396822
chr1	214297001	214307000	1	0.396822	0.396822
chr1	214303001	214313000	1	0.141015	0.141015
chr1	214304001	214314000	1	0.141015	0.141015
chr1	214305001	214315000	5	0.0896686	0.0871558
chr1	214306001	214316000	10	0.446962	0.244478
chr1	214307001	214317000	10	0.446962	0.244478
chr1	214308001	214318000	10	0.446962	0.244478
chr1	214309001	214319000	10	0.446962	0.244478
chr1	214310001	214320000	12	0.444448	0.266383
chr1	214311001	214321000	12	0.444448	0.266383
chr1	214312001	214322000	13	0.436092	0.274717
chr1	214313001	214323000	12	0.442931	0.285859
chr1	214314001	214324000	14	0.591648	0.383833
chr1	214315001	214325000	14	0.572295	0.457633
chr1	214316001	214326000	11	0.564829	0.478693
chr1	214317001	214327000	12	0.5595	0.472561
chr1	214318001	214328000	13	0.554258	0.466735
chr1	214319001	214329000	13	0.554258	0.466735
chr1	214320001	214330000	11	0.578032	0.483249
chr1	214321001	214331000	12	0.560364	0.475645
chr1	214322001	214332000	12	0.634013	0.525391
chr1	214323001	214333000	13	0.613156	0.513802
chr1	214324001	214334000	11	0.48934	0.430552
chr1	214325001	214335000	7	0.575933	0.486873
chr1	214326001	214336000	6	0.588129	0.501544
chr1	214327001	214337000	6	0.591262	0.425279
chr1	214328001	214338000	12	0.357735	0.243904
chr1	214329001	214339000	14	0.397978	0.295384
chr1	214330001	214340000	15	0.376302	0.279335
chr1	214331001	214341000	15	0.375832	0.280209
chr1	214332001	214342000	15	0.26746	0.22514
chr1	214333001	214343000	16	0.243088	0.19649
chr1	214334001	214344000	19	0.249641	0.215736
chr1	214335001	214345000	21	0.266751	0.239849
chr1	214336001	214346000	21	0.266751	0.239849
chr1	214337001	214347000	22	0.270751	0.260431
chr1	214338001	214348000	20	0.345537	0.296617
chr1	214339001	214349000	22	0.283008	0.228041
chr1	214340001	214350000	27	0.223804	0.187287
chr1	214341001	214351000	28	0.204866	0.167658
chr1	214342001	214352000	32	0.158017	0.149839
chr1	214343001	214353000	32	0.150917	0.143896
chr1	214344001	214354000	33	0.126773	0.107811
chr1	214345001	214355000	35	0.0833983	0.072002
chr1	214346001	214356000	37	0.065228	0.0531044
chr1	214347001	214357000	38	0.0373835	0.0318782
chr1	214348001	214358000	35	-0.0114489	0.00551343
chr1	214349001	214359000	32	-0.0189901	-0.00393596
chr1	214350001	214360000	29	-0.0165093	-0.00388823
chr1	214351001	214361000	28	-0.0210525	-0.00647703
chr1	214352001	214362000	23	-0.0277848	-0.0185837
chr1	214353001	214363000	23	-0.0287784	-0.0189763
chr1	214354001	214364000	21	0.0108692	0.00030174
chr1	214355001	214365000	20	0.0224879	0.00491289
chr1	214356001	214366000	17	0.0326173	0.0108553
chr1	214357001	214367000	18	0.176419	0.0786836
chr1	214358001	214368000	20	0.195469	0.102272
chr1	214359001	214369000	23	0.176683	0.093206
chr1	214360001	214370000	21	0.184556	0.0965377
chr1	214361001	214371000	23	0.208814	0.116124
chr1	214362001	214372000	26	0.19143	0.102127
chr1	214363001	214373000	26	0.193087	0.111044
chr1	214364001	214374000	32	0.183344	0.115908
chr1	214365001	214375000	33	0.227034	0.141569
chr1	214366001	214376000	33	0.227034	0.141569
chr1	214367001	214377000	30	0.203612	0.124485
chr1	214368001	214378000	29	0.229163	0.15942
chr1	214369001	214379000	28	0.290823	0.205419
chr1	214370001	214380000	29	0.342047	0.241866
chr1	214371001	214381000	30	0.375851	0.264069
chr1	214372001	214382000	31	0.426792	0.320536
chr1	214373001	214383000	31	0.457252	0.338036
chr1	214374001	214384000	26	0.547872	0.408801
chr1	214375001	214385000	27	0.557872	0.444983
chr1	214376001	214386000	31	0.515108	0.404155
chr1	214377001	214387000	37	0.541405	0.418461
chr1	214378001	214388000	36	0.534921	0.404305
chr1	214379001	214389000	41	0.508834	0.387544
chr1	214380001	214390000	45	0.481118	0.361426
chr1	214381001	214391000	46	0.477736	0.354238
chr1	214382001	214392000	47	0.452384	0.332363
chr1	214383001	214393000	46	0.444025	0.333197
chr1	214384001	214394000	45	0.424127	0.326367
chr1	214385001	214395000	43	0.412575	0.303293
chr1	214386001	214396000	45	0.445511	0.322364
chr1	214387001	214397000	41	0.419065	0.298086
chr1	214388001	214398000	46	0.363973	0.259936
chr1	214389001	214399000	52	0.279986	0.205212
chr1	214390001	214400000	56	0.249509	0.181191
chr1	214391001	214401000	58	0.208932	0.152648
chr1	214392001	214402000	58	0.207168	0.153197
chr1	214393001	214403000	58	0.198201	0.145149
chr1	214394001	214404000	59	0.196625	0.141748
chr1	214395001	214405000	59	0.187033	0.144382
chr1	214396001	214406000	59	0.168106	0.13451
chr1	214397001	214407000	59	0.154881	0.137516
chr1	214398001	214408000	57	0.198049	0.160493
chr1	214399001	214409000	45	0.22731	0.177986
chr1	214400001	214410000	36	0.268228	0.201661
chr1	214401001	214411000	34	0.340755	0.243657
chr1	214402001	214412000	33	0.375283	0.262902
chr1	214403001	214413000	33	0.407465	0.284235
chr1	214404001	214414000	32	0.428191	0.306012
chr1	214405001	214415000	32	0.433672	0.313609
chr1	214406001	214416000	30	0.46517	0.35781
chr1	214407001	214417000	27	0.463115	0.359493
chr1	214408001	214418000	29	0.467821	0.393155
chr1	214409001	214419000	36	0.432851	0.361737
chr1	214410001	214420000	37	0.431692	0.35164
chr1	214411001	214421000	32	0.422939	0.366337
chr1	214412001	214422000	31	0.392069	0.336524
chr1	214413001	214423000	31	0.371711	0.320601
chr1	214414001	214424000	29	0.355298	0.306875
chr1	214415001	214425000	29	0.331445	0.266661
chr1	214416001	214426000	30	0.249216	0.19234
chr1	214417001	214427000	39	0.206029	0.143449
chr1	214418001	214428000	46	0.0808637	0.0500423
chr1	214419001	214429000	41	0.0595093	0.0269335
chr1	214420001	214430000	44	0.0587633	0.0308664
chr1	214421001	214431000	45	0.0565503	0.0291457
chr1	214422001	214432000	45	0.0417428	0.0191846
chr1	214423001	214433000	45	0.0346037	0.0144571
chr1	214424001	214434000	47	0.0331309	0.0131336
chr1	214425001	214435000	46	0.0395115	0.0200694
chr1	214426001	214436000	43	0.0847423	0.0372218
chr1	214427001	214437000	35	0.125098	0.0659355
chr1	214428001	214438000	24	0.288978	0.162005
chr1	214429001	214439000	24	0.366874	0.221174
chr1	214430001	214440000	23	0.402463	0.244693
chr1	214431001	214441000	22	0.418488	0.257932
chr1	214432001	214442000	20	0.438444	0.286504
chr1	214433001	214443000	20	0.453982	0.288239
chr1	214434001	214444000	20	0.477538	0.315886
chr1	214435001	214445000	20	0.523842	0.332274
chr1	214436001	214446000	19	0.503009	0.328859
chr1	214437001	214447000	18	0.501436	0.317599
chr1	214438001	214448000	17	0.468438	0.278544
chr1	214439001	214449000	15	0.456993	0.23525
chr1	214440001	214450000	16	0.395302	0.170964
chr1	214441001	214451000	16	0.395302	0.170964
chr1	214442001	214452000	15	0.412857	0.178016
chr1	214443001	214453000	15	0.411144	0.189397
chr1	214444001	214454000	17	0.295841	0.135541
chr1	214445001	214455000	26	0.230493	0.117495
chr1	214446001	214456000	33	0.203332	0.105652
chr1	214447001	214457000	41	0.168706	0.0820546
chr1	214448001	214458000	41	0.15695	0.0725608
chr1	214449001	214459000	43	0.166814	0.0827647
chr1	214450001	214460000	39	0.168964	0.0884957
chr1	214451001	214461000	42	0.183993	0.0988745
chr1	214452001	214462000	47	0.180384	0.0962928
chr1	214453001	214463000	47	0.177087	0.0917637
chr1	214454001	214464000	49	0.198022	0.10737
chr1	214455001	214465000	40	0.203179	0.112446
chr1	214456001	214466000	34	0.2082	0.118319
chr1	214457001	214467000	30	0.273777	0.185082
chr1	214458001	214468000	31	0.321851	0.228255
chr1	214459001	214469000	33	0.436827	0.320864
chr1	214460001	214470000	34	0.470329	0.338199
chr1	214461001	214471000	36	0.519155	0.348207
chr1	214462001	214472000	34	0.588563	0.407467
chr1	214463001	214473000	34	0.601675	0.429242
chr1	214464001	214474000	30	0.626018	0.462247
chr1	214465001	214475000	33	0.611607	0.454451
chr1	214466001	214476000	34	0.610804	0.456149
chr1	214467001	214477000	33	0.636312	0.468488
chr1	214468001	214478000	30	0.63837	0.46694
chr1	214469001	214479000	28	0.553784	0.343828
chr1	214470001	214480000	28	0.515669	0.323079
chr1	214471001	214481000	26	0.447307	0.309173
chr1	214472001	214482000	33	0.350721	0.253599
chr1	214473001	214483000	42	0.279874	0.196985
chr1	214474001	214484000	50	0.249297	0.179005
chr1	214475001	214485000	53	0.233829	0.151599
chr1	214476001	214486000	55	0.212209	0.13517
chr1	214477001	214487000	60	0.224338	0.148219
chr1	214478001	214488000	61	0.22216	0.147922
chr1	214479001	214489000	57	0.223648	0.150178
chr1	214480001	214490000	55	0.221939	0.149371
chr1	214481001	214491000	52	0.213368	0.143943
chr1	214482001	214492000	42	0.196352	0.130079
chr1	214483001	214493000	32	0.225204	0.152261
chr1	214484001	214494000	22	0.280117	0.181417
chr1	214485001	214495000	19	0.256339	0.192666
chr1	214486001	214496000	20	0.262939	0.202403
chr1	214487001	214497000	14	0.233265	0.178772
chr1	214488001	214498000	19	0.251254	0.200072
chr1	214489001	214499000	25	0.245148	0.192906
chr1	214490001	214500000	26	0.238654	0.188503
chr1	214491001	214501000	28	0.222805	0.173088
chr1	214492001	214502000	33	0.229349	0.178673
chr1	214493001	214503000	42	0.281649	0.222973
chr1	214494001	214504000	46	0.278572	0.223581
chr1	214495001	214505000	44	0.289714	0.233912
chr1	214496001	214506000	45	0.269662	0.216151
chr1	214497001	214507000	50	0.263728	0.215912
chr1	214498001	214508000	49	0.253731	0.205532
chr1	214499001	214509000	50	0.2322	0.181053
chr1	214500001	214510000	50	0.233341	0.182354
chr1	214501001	214511000	49	0.24015	0.185994
chr1	214502001	214512000	47	0.234896	0.180852
chr1	214503001	214513000	38	0.168844	0.132404
chr1	214504001	214514000	34	0.15577	0.120927
chr1	214505001	214515000	31	0.152444	0.118446
chr1	214506001	214516000	28	0.171979	0.134439
chr1	214507001	214517000	22	0.0900012	0.0634514
chr1	214508001	214518000	19	0.0576481	0.0373153
chr1	214509001	214519000	13	0.0808864	0.0517557
chr1	214510001	214520000	12	0.0723719	0.0441125
chr1	214511001	214521000	12	0.0735602	0.0465526
chr1	214512001	214522000	10	0.00721149	0.00816991
chr1	214513001	214523000	10	0.00721149	0.00816991
chr1	214514001	214524000	11	0.00760566	0.00834859
chr1	214515001	214525000	13	0.0225836	0.0234769
chr1	214516001	214526000	10	0.0194039	0.00801846
chr1	214517001	214527000	9	0.0225164	0.0119851
chr1	214518001	214528000	10	0.0981285	0.0853285
chr1	214519001	214529000	11	0.129391	0.126816
chr1	214520001	214530000	11	0.129391	0.126816
chr1	214521001	214531000	10	0.136453	0.14243
chr1	214522001	214532000	10	0.150356	0.143603
chr1	214523001	214533000	13	0.101145	0.105955
chr1	214524001	214534000	15	0.083788	0.0910606
chr1	214525001	214535000	17	0.0694223	0.0630431
chr1	214526001	214536000	22	0.0492508	0.0486688
chr1	214527001	214537000	28	0.0405374	0.0367156
chr1	214528001	214538000	27	0.019377	0.013847
chr1	214529001	214539000	37	0.00107528	-0.00388778
chr1	214530001	214540000	42	-0.0018752	-0.00738353
chr1	214531001	214541000	45	0.00846435	0.00611184
chr1	214532001	214542000	44	0.00897127	0.00691225
chr1	214533001	214543000	41	0.011854	0.00884759
chr1	214534001	214544000	40	0.013864	0.00932781
chr1	214535001	214545000	39	0.0206797	0.0170696
chr1	214536001	214546000	34	0.0253936	0.0196098
chr1	214537001	214547000	29	0.0287208	0.0228809
chr1	214538001	214548000	29	0.0273472	0.031125
chr1	214539001	214549000	22	0.0661788	0.0625523
chr1	214540001	214550000	18	0.0977579	0.0953418
chr1	214541001	214551000	15	0.0726773	0.0754007
chr1	214542001	214552000	16	0.0726785	0.0752407
chr1	214543001	214553000	24	0.127924	0.119722
chr1	214544001	214554000	24	0.12041	0.116591
chr1	214545001	214555000	23	0.106161	0.109664
chr1	214546001	214556000	22	0.109461	0.115981
chr1	214547001	214557000	23	0.11937	0.126572
chr1	214548001	214558000	21	0.118525	0.12208
chr1	214549001	214559000	16	0.131806	0.131218
chr1	214550001	214560000	17	0.122418	0.114993
chr1	214551001	214561000	18	0.14622	0.137597
chr1	214552001	214562000	19	0.139892	0.130244
chr1	214553001	214563000	11	0.0918671	0.0731971
chr1	214554001	214564000	10	0.115603	0.0929549
chr1	214555001	214565000	8	0.15599	0.12421
chr1	214556001	214566000	9	0.147059	0.112071
chr1	214557001	214567000	7	0.140819	0.0992753
chr1	214558001	214568000	8	0.107546	0.0810679
chr1	214559001	214569000	9	0.1071	0.0801538
chr1	214560001	214570000	7	0.131456	0.0988923
chr1	214561001	214571000	6	0.0209935	0.028398
chr1	214562001	214572000	4	0.00264098	0.0249134
chr1	214563001	214573000	4	0.00264098	0.0249134
chr1	214564001	214574000	6	0.276046	0.170007
chr1	214565001	214575000	6	0.276046	0.170007
chr1	214566001	214576000	5	0.299931	0.201018
chr1	214567001	214577000	5	0.299931	0.201018
chr1	214568001	214578000	5	0.342352	0.254662
chr1	214569001	214579000	5	0.280899	0.233791
chr1	214570001	214580000	5	0.280899	0.233791
chr1	214571001	214581000	6	0.329381	0.305129
chr1	214572001	214582000	6	0.329381	0.305129
chr1	214573001	214583000	6	0.329381	0.305129
chr1	214574001	214584000	4	0.22771	0.229557
chr1	214575001	214585000	4	0.22771	0.229557
chr1	214576001	214586000	5	0.16497	0.169308
chr1	214577001	214587000	5	0.16497	0.169308
chr1	214578001	214588000	5	0.109945	0.123741
chr1	214579001	214589000	5	0.125986	0.140581
chr1	214580001	214590000	6	0.124566	0.137016
chr1	214581001	214591000	5	0.0340202	0.032056
chr1	214582001	214592000	6	0.0274856	0.0201829
chr1	214583001	214593000	6	0.0274856	0.0201829
chr1	214584001	214594000	5	0.0226057	0.0110025
chr1	214585001	214595000	7	0.0372443	0.0281099
chr1	214586001	214596000	15	0.112948	0.0942779
chr1	214587001	214597000	29	0.0836543	0.0728278
chr1	214588001	214598000	39	0.0788923	0.0702314
chr1	214589001	214599000	41	0.0778152	0.0662669
chr1	214590001	214600000	49	0.0688221	0.0586622
chr1	214591001	214601000	52	0.0667718	0.0570172
chr1	214592001	214602000	52	0.0749821	0.0643276
chr1	214593001	214603000	56	0.125472	0.106321
chr1	214594001	214604000	64	0.145203	0.118864
chr1	214595001	214605000	64	0.156865	0.125554
chr1	214596001	214606000	59	0.169125	0.130795
chr1	214597001	214607000	53	0.184273	0.137717
chr1	214598001	214608000	46	0.227945	0.158008
chr1	214599001	214609000	45	0.249145	0.178224
chr1	214600001	214610000	39	0.305899	0.215185
chr1	214601001	214611000	37	0.340583	0.240124
chr1	214602001	214612000	38	0.351337	0.248887
chr1	214603001	214613000	35	0.303605	0.202738
chr1	214604001	214614000	28	0.303629	0.195518
chr1	214605001	214615000	27	0.288455	0.181035
chr1	214606001	214616000	30	0.27578	0.180576
chr1	214607001	214617000	23	0.358346	0.239839
chr1	214608001	214618000	20	0.34925	0.244829
chr1	214609001	214619000	23	0.333276	0.235479
chr1	214610001	214620000	22	0.312937	0.223477
chr1	214611001	214621000	21	0.285853	0.206366
chr1	214612001	214622000	19	0.24769	0.179981
chr1	214613001	214623000	18	0.247749	0.176255
chr1	214614001	214624000	17	0.253581	0.184739
chr1	214615001	214625000	16	0.263053	0.197325
chr1	214616001	214626000	9	0.267946	0.200077
chr1	214617001	214627000	8	0.251515	0.17772
chr1	214618001	214628000	7	0.27027	0.207298
chr1	214619001	214629000	2	0.0903015	0.0746804
chr1	214620001	214630000	1	0.0651943	0.0651943
chr1	214621001	214631000	3	0.0541408	0.0564386
chr1	214622001	214632000	5	0.0802849	0.0778568
chr1	214623001	214633000	7	0.0797032	0.0780054
chr1	214624001	214634000	10	0.0726896	0.0563493
chr1	214625001	214635000	12	0.0716653	0.0532211
chr1	214626001	214636000	14	0.0690443	0.0495936
chr1	214627001	214637000	15	0.073746	0.055353
chr1	214628001	214638000	17	0.114474	0.0966384
chr1	214629001	214639000	18	0.109563	0.0936221
chr1	214630001	214640000	21	0.119804	0.0993674
chr1	214631001	214641000	20	0.135927	0.111658
chr1	214632001	214642000	23	0.135225	0.113969
chr1	214633001	214643000	25	0.137276	0.116456
chr1	214634001	214644000	25	0.14675	0.133897
chr1	214635001	214645000	30	0.141989	0.133411
chr1	214636001	214646000	31	0.148571	0.142526
chr1	214637001	214647000	39	0.142691	0.137506
chr1	214638001	214648000	42	0.125404	0.119448
chr1	214639001	214649000	48	0.14679	0.139525
chr1	214640001	214650000	47	0.156521	0.148261
chr1	214641001	214651000	53	0.175367	0.160431
chr1	214642001	214652000	55	0.210653	0.188785
chr1	214643001	214653000	58	0.234558	0.205782
chr1	214644001	214654000	70	0.280054	0.247262
chr1	214645001	214655000	73	0.307654	0.272768
chr1	214646001	214656000	77	0.324755	0.290808
chr1	214647001	214657000	74	0.349152	0.318196
chr1	214648001	214658000	71	0.36192	0.332154
chr1	214649001	214659000	73	0.372602	0.339041
chr1	214650001	214660000	72	0.376566	0.344866
chr1	214651001	214661000	70	0.385404	0.357982
chr1	214652001	214662000	71	0.380596	0.349936
chr1	214653001	214663000	65	0.380927	0.350782
chr1	214654001	214664000	54	0.364455	0.32413
chr1	214655001	214665000	45	0.358777	0.315114
chr1	214656001	214666000	44	0.334897	0.276729
chr1	214657001	214667000	43	0.316857	0.242416
chr1	214658001	214668000	42	0.314708	0.235511
chr1	214659001	214669000	34	0.292499	0.211715
chr1	214660001	214670000	34	0.288172	0.205619
chr1	214661001	214671000	31	0.270645	0.187771
chr1	214662001	214672000	24	0.239114	0.146526
chr1	214663001	214673000	25	0.27377	0.178855
chr1	214664001	214674000	23	0.280485	0.176571
chr1	214665001	214675000	27	0.245925	0.161184
chr1	214666001	214676000	23	0.227559	0.14646
chr1	214667001	214677000	20	0.220744	0.151224
chr1	214668001	214678000	25	0.179683	0.117182
chr1	214669001	214679000	31	0.139426	0.0824481
chr1	214670001	214680000	34	0.101228	0.0572511
chr1	214671001	214681000	36	0.0579254	0.0320008
chr1	214672001	214682000	37	0.0536513	0.0295229
chr1	214673001	214683000	38	0.0082209	0.00341893
chr1	214674001	214684000	40	0.00737033	0.00300049
chr1	214675001	214685000	36	-0.00306944	-0.00468968
chr1	214676001	214686000	37	-0.00226335	-0.00414663
chr1	214677001	214687000	38	-0.00561266	-0.00635038
chr1	214678001	214688000	40	-0.000568084	-0.000714876
chr1	214679001	214689000	42	0.00618317	0.00730586
chr1	214680001	214690000	42	0.00995	0.015799
chr1	214681001	214691000	39	0.00954304	0.016092
chr1	214682001	214692000	42	0.0125092	0.0188734
chr1	214683001	214693000	44	0.0223942	0.0281212
chr1	214684001	214694000	47	0.0272274	0.0329452
chr1	214685001	214695000	46	0.0275668	0.0333812
chr1	214686001	214696000	43	0.0295192	0.0361814
chr1	214687001	214697000	40	0.0305584	0.0376318
chr1	214688001	214698000	32	0.0360128	0.0442756
chr1	214689001	214699000	23	0.0442789	0.0547159
chr1	214690001	214700000	18	0.049079	0.0500088
chr1	214691001	214701000	17	0.0514657	0.0521923
chr1	214692001	214702000	12	0.0692745	0.0675802
chr1	214693001	214703000	7	0.0625208	0.0599464
chr1	214734001	214744000	2	0.00493302	0.00477447
chr1	214735001	214745000	2	0.00493302	0.00477447
chr1	214736001	214746000	2	0.00493302	0.00477447
chr1	214737001	214747000	2	0.00493302	0.00477447
chr1	214738001	214748000	2	0.00493302	0.00477447
chr1	214739001	214749000	2	0.00493302	0.00477447
chr1	214740001	214750000	2	0.00493302	0.00477447
chr1	214741001	214751000	2	0.00493302	0.00477447
chr1	214742001	214752000	2	0.00493302	0.00477447
chr1	214743001	214753000	6	0.0567319	0.0358461
chr1	214744001	214754000	4	0.0831209	0.0513819
chr1	214745001	214755000	4	0.0831209	0.0513819
chr1	214746001	214756000	4	0.0831209	0.0513819
chr1	214747001	214757000	4	0.0831209	0.0513819
chr1	214748001	214758000	4	0.0831209	0.0513819
chr1	214749001	214759000	4	0.0831209	0.0513819
chr1	214750001	214760000	4	0.0831209	0.0513819
chr1	214751001	214761000	4	0.0831209	0.0513819
chr1	214752001	214762000	4	0.0831209	0.0513819
chr1	214774001	214784000	3	0.0926468	0.0926468
chr1	214775001	214785000	3	0.0926468	0.0926468
chr1	214776001	214786000	4	0.0874974	0.0874828
chr1	214777001	214787000	15	0.0884592	0.0884285
chr1	214778001	214788000	23	0.10178	0.0985695
chr1	214779001	214789000	25	0.100242	0.0972695
chr1	214780001	214790000	29	0.096244	0.0930592
chr1	214781001	214791000	35	0.101651	0.0982489
chr1	214782001	214792000	42	0.0996708	0.0968234
chr1	214783001	214793000	46	0.0967697	0.0921307
chr1	214784001	214794000	43	0.097062	0.0920947
chr1	214785001	214795000	43	0.097062	0.0920947
chr1	214786001	214796000	53	0.0968101	0.0927776
chr1	214787001	214797000	51	0.0953485	0.0922074
chr1	214788001	214798000	49	0.0955863	0.0925655
chr1	214789001	214799000	49	0.0935585	0.0891819
chr1	214790001	214800000	45	0.095676	0.0911763
chr1	214791001	214801000	39	0.090386	0.0862292
chr1	214792001	214802000	33	0.0893285	0.0837309
chr1	214793001	214803000	30	0.104268	0.0980741
chr1	214794001	214804000	33	0.133218	0.127871
chr1	214795001	214805000	35	0.140213	0.141175
chr1	214796001	214806000	24	0.165672	0.162999
chr1	214797001	214807000	17	0.208312	0.189748
chr1	214798001	214808000	15	0.2451	0.207174
chr1	214799001	214809000	14	0.300989	0.253645
chr1	214800001	214810000	15	0.278935	0.23377
chr1	214801001	214811000	15	0.278935	0.23377
chr1	214802001	214812000	17	0.271633	0.224854
chr1	214803001	214813000	19	0.253929	0.215256
chr1	214804001	214814000	17	0.204377	0.171399
chr1	214805001	214815000	18	0.197308	0.1564
chr1	214806001	214816000	21	0.201721	0.162752
chr1	214807001	214817000	20	0.211485	0.175797
chr1	214808001	214818000	17	0.206657	0.171614
chr1	214809001	214819000	18	0.205244	0.184647
chr1	214810001	214820000	18	0.221757	0.202857
chr1	214811001	214821000	21	0.211178	0.183325
chr1	214812001	214822000	18	0.215292	0.194766
chr1	214813001	214823000	17	0.212104	0.19198
chr1	214814001	214824000	17	0.221092	0.205575
chr1	214815001	214825000	15	0.204117	0.189922
chr1	214816001	214826000	16	0.181676	0.177956
chr1	214817001	214827000	19	0.19415	0.188403
chr1	214818001	214828000	20	0.186228	0.173577
chr1	214819001	214829000	19	0.17681	0.16651
chr1	214820001	214830000	21	0.165683	0.15592
chr1	214821001	214831000	25	0.172565	0.1668
chr1	214822001	214832000	27	0.164469	0.160648
chr1	214823001	214833000	29	0.151182	0.151422
chr1	214824001	214834000	31	0.160486	0.154804
chr1	214825001	214835000	33	0.171348	0.163088
chr1	214826001	214836000	30	0.171477	0.16087
chr1	214827001	214837000	29	0.160852	0.15856
chr1	214828001	214838000	29	0.16242	0.164051
chr1	214829001	214839000	29	0.14539	0.142932
chr1	214830001	214840000	26	0.144711	0.144274
chr1	214831001	214841000	19	0.134362	0.139845
chr1	214832001	214842000	17	0.141311	0.146444
chr1	214833001	214843000	13	0.155296	0.158468
chr1	214834001	214844000	10	0.114468	0.131979
chr1	214835001	214845000	7	0.084185	0.108568
chr1	214836001	214846000	6	0.0909101	0.119127
chr1	214837001	214847000	3	0.0175757	0.0121684
chr1	214838001	214848000	1	-0.0718382	-0.0718382
chr1	214852001	214862000	8	0.0493247	0.034089
chr1	214853001	214863000	13	0.0697539	0.0518796
chr1	214854001	214864000	13	0.0697539	0.0518796
chr1	214855001	214865000	13	0.0697539	0.0518796
chr1	214856001	214866000	13	0.0697539	0.0518796
chr1	214857001	214867000	13	0.0697539	0.0518796
chr1	214858001	214868000	13	0.0697539	0.0518796
chr1	214859001	214869000	13	0.0697539	0.0518796
chr1	214860001	214870000	13	0.0697539	0.0518796
chr1	214861001	214871000	14	0.0625054	0.0445385
chr1	214862001	214872000	11	0.0596665	0.0430807
chr1	214863001	214873000	9	0.0220388	0.0178649
chr1	214864001	214874000	13	0.00608143	-0.00322005
chr1	214865001	214875000	18	0.0131067	0.00495921
chr1	214866001	214876000	23	-0.00261935	-0.00606363
chr1	214867001	214877000	32	0.147454	0.0897623
chr1	214868001	214878000	33	0.142476	0.0863544
chr1	214869001	214879000	34	0.139329	0.0826509
chr1	214870001	214880000	36	0.132921	0.0810414
chr1	214871001	214881000	36	0.132004	0.0817152
chr1	214872001	214882000	33	0.135817	0.0847505
chr1	214873001	214883000	31	0.154455	0.10525
chr1	214874001	214884000	29	0.163058	0.121901
chr1	214875001	214885000	24	0.187544	0.141834
chr1	214876001	214886000	22	0.244475	0.197133
chr1	214877001	214887000	16	0.0619335	0.0773346
chr1	214878001	214888000	16	0.0685461	0.0833058
chr1	214879001	214889000	16	0.0665739	0.0843599
chr1	214880001	214890000	14	0.0779881	0.0887428
chr1	214881001	214891000	13	0.0892885	0.0976185
chr1	214882001	214892000	11	0.112824	0.11736
chr1	214883001	214893000	11	0.0726269	0.0663606
chr1	214884001	214894000	12	0.0509837	0.0547774
chr1	214885001	214895000	12	0.0509837	0.0547774
chr1	214886001	214896000	13	0.126178	0.0957354
chr1	214887001	214897000	13	0.193854	0.148363
chr1	214888001	214898000	12	0.194606	0.154657
chr1	214889001	214899000	11	0.216399	0.17078
chr1	214890001	214900000	15	0.191276	0.159714
chr1	214891001	214901000	16	0.183625	0.147083
chr1	214892001	214902000	18	0.172036	0.134886
chr1	214893001	214903000	17	0.178595	0.143197
chr1	214894001	214904000	14	0.211187	0.174089
chr1	214895001	214905000	15	0.195737	0.158952
chr1	214896001	214906000	11	0.13699	0.0993501
chr1	214897001	214907000	10	0.118055	0.10067
chr1	214898001	214908000	11	0.255778	0.176939
chr1	214899001	214909000	12	0.254721	0.168265
chr1	214900001	214910000	8	0.338761	0.187755
chr1	214901001	214911000	8	0.505784	0.310506
chr1	214902001	214912000	7	0.613638	0.336708
chr1	214903001	214913000	7	0.613638	0.336708
chr1	214904001	214914000	8	0.604217	0.316337
chr1	214905001	214915000	7	0.705902	0.369095
chr1	214906001	214916000	7	0.705902	0.369095
chr1	214907001	214917000	6	0.804955	0.45521
chr1	214908001	214918000	5	0.742119	0.358326
chr1	214909001	214919000	4	0.753118	0.429697
chr1	214910001	214920000	5	0.707551	0.46402
chr1	214911001	214921000	5	0.577607	0.310842
chr1	214912001	214922000	5	0.598743	0.441599
chr1	214913001	214923000	6	0.592616	0.463422
chr1	214914001	214924000	5	0.600785	0.521358
chr1	214915001	214925000	6	0.579784	0.424712
chr1	214916001	214926000	6	0.579784	0.424712
chr1	214917001	214927000	6	0.468915	0.322372
chr1	214918001	214928000	6	0.468915	0.322372
chr1	214919001	214929000	8	0.459834	0.300568
chr1	214920001	214930000	7	0.423842	0.257605
chr1	214921001	214931000	13	0.348748	0.154578
chr1	214922001	214932000	13	0.348748	0.154578
chr1	214923001	214933000	13	0.348748	0.154578
chr1	214924001	214934000	13	0.348748	0.154578
chr1	214925001	214935000	15	0.266693	0.129723
chr1	214926001	214936000	17	0.297102	0.147695
chr1	214927001	214937000	18	0.333847	0.17028
chr1	214928001	214938000	19	0.318815	0.160509
chr1	214929001	214939000	19	0.314651	0.162056
chr1	214930001	214940000	19	0.314651	0.162056
chr1	214931001	214941000	12	0.347385	0.22492
chr1	214932001	214942000	11	0.311382	0.190703
chr1	214933001	214943000	10	0.268876	0.152519
chr1	214934001	214944000	12	0.241715	0.141578
chr1	214935001	214945000	13	0.455555	0.312455
chr1	214936001	214946000	11	0.456674	0.317905
chr1	214937001	214947000	10	0.441498	0.312777
chr1	214938001	214948000	9	0.470174	0.349238
chr1	214939001	214949000	7	0.495993	0.377634
chr1	214940001	214950000	7	0.495993	0.377634
chr1	214941001	214951000	7	0.495993	0.377634
chr1	214942001	214952000	7	0.495993	0.377634
chr1	214943001	214953000	14	0.287432	0.197429
chr1	214944001	214954000	21	0.206206	0.153354
chr1	214945001	214955000	21	0.0858342	0.0769323
chr1	214946001	214956000	25	0.09386	0.0907081
chr1	214947001	214957000	25	0.0884362	0.0863204
chr1	214948001	214958000	26	0.0924311	0.0899098
chr1	214949001	214959000	28	0.0917419	0.0938693
chr1	214950001	214960000	29	0.09142	0.0926999
chr1	214951001	214961000	30	0.0914148	0.09264
chr1	214952001	214962000	31	0.0976183	0.105224
chr1	214953001	214963000	24	0.117164	0.130891
chr1	214954001	214964000	15	0.152557	0.167415
chr1	214955001	214965000	12	0.17637	0.188704
chr1	214956001	214966000	8	0.198187	0.201541
chr1	214957001	214967000	7	0.217684	0.213305
chr1	214958001	214968000	7	0.268892	0.24324
chr1	214959001	214969000	7	0.284596	0.228324
chr1	214960001	214970000	8	0.269236	0.240273
chr1	214961001	214971000	7	0.277826	0.261612
chr1	214962001	214972000	8	0.242887	0.205734
chr1	214963001	214973000	10	0.304908	0.232867
chr1	214964001	214974000	12	0.378018	0.296344
chr1	214965001	214975000	11	0.376979	0.287903
chr1	214966001	214976000	11	0.376979	0.287903
chr1	214967001	214977000	13	0.347898	0.243518
chr1	214968001	214978000	16	0.301209	0.172729
chr1	214969001	214979000	16	0.296222	0.160689
chr1	214970001	214980000	20	0.270896	0.133988
chr1	214971001	214981000	35	0.62252	0.396947
chr1	214972001	214982000	58	0.745198	0.567562
chr1	214973001	214983000	58	0.760335	0.587062
chr1	214974001	214984000	60	0.768715	0.588857
chr1	214975001	214985000	61	0.767618	0.58149
chr1	214976001	214986000	63	0.7611	0.564666
chr1	214977001	214987000	66	0.77683	0.583912
chr1	214978001	214988000	63	0.786388	0.612126
chr1	214979001	214989000	62	0.789385	0.623049
chr1	214980001	214990000	59	0.797118	0.652143
chr1	214981001	214991000	48	0.762547	0.591655
chr1	214982001	214992000	28	0.622911	0.355191
chr1	214983001	214993000	33	0.477001	0.26171
chr1	214984001	214994000	31	0.387629	0.215354
chr1	214985001	214995000	37	0.412442	0.239634
chr1	214986001	214996000	37	0.412623	0.240561
chr1	214987001	214997000	36	0.285969	0.184241
chr1	214988001	214998000	37	0.285896	0.182628
chr1	214989001	214999000	36	0.294878	0.186069
chr1	214990001	215000000	34	0.307127	0.18972
chr1	214991001	215001000	32	0.321438	0.201898
chr1	214992001	215002000	27	0.32758	0.207112
chr1	214993001	215003000	20	0.419755	0.254359
chr1	214994001	215004000	18	0.414956	0.252128
chr1	214995001	215005000	12	0.387096	0.23181
chr1	214996001	215006000	11	0.393209	0.235911
chr1	214997001	215007000	8	0.389795	0.265823
chr1	214998001	215008000	8	0.513362	0.415168
chr1	214999001	215009000	8	0.513362	0.415168
chr1	215000001	215010000	11	0.511704	0.388683
chr1	215001001	215011000	9	0.492647	0.347648
chr1	215002001	215012000	10	0.463926	0.316185
chr1	215003001	215013000	12	0.417234	0.25743
chr1	215004001	215014000	12	0.417234	0.25743
chr1	215005001	215015000	12	0.437745	0.266846
chr1	215006001	215016000	16	0.41672	0.236649
chr1	215007001	215017000	17	0.43614	0.245811
chr1	215008001	215018000	16	0.371049	0.194463
chr1	215009001	215019000	18	0.366453	0.188418
chr1	215010001	215020000	16	0.417856	0.226825
chr1	215011001	215021000	18	0.45877	0.252093
chr1	215012001	215022000	18	0.546851	0.304183
chr1	215013001	215023000	19	0.63881	0.412638
chr1	215014001	215024000	19	0.63881	0.412638
chr1	215015001	215025000	18	0.63357	0.397433
chr1	215016001	215026000	14	0.740793	0.525448
chr1	215017001	215027000	14	0.755492	0.479168
chr1	215018001	215028000	13	0.764325	0.495658
chr1	215019001	215029000	12	0.784292	0.579104
chr1	215020001	215030000	10	0.78524	0.566546
chr1	215021001	215031000	8	0.782926	0.594623
chr1	215022001	215032000	8	0.688781	0.468751
chr1	215023001	215033000	10	0.552726	0.285681
chr1	215024001	215034000	12	0.602144	0.360969
chr1	215025001	215035000	12	0.602144	0.360969
chr1	215026001	215036000	13	0.600445	0.331231
chr1	215027001	215037000	12	0.603134	0.360986
chr1	215028001	215038000	14	0.566724	0.307039
chr1	215029001	215039000	15	0.503747	0.231487
chr1	215030001	215040000	17	0.469797	0.203878
chr1	215031001	215041000	18	0.468061	0.196599
chr1	215032001	215042000	18	0.468981	0.198728
chr1	215033001	215043000	13	0.443186	0.167551
chr1	215034001	215044000	12	0.378065	0.122301
chr1	215035001	215045000	12	0.378065	0.122301
chr1	215036001	215046000	10	0.255835	0.0755817
chr1	215037001	215047000	12	0.509452	0.243346
chr1	215038001	215048000	10	0.55721	0.295344
chr1	215039001	215049000	9	0.631252	0.417572
chr1	215040001	215050000	8	0.741368	0.591893
chr1	215041001	215051000	7	0.744998	0.666043
chr1	215042001	215052000	7	0.774335	0.771104
chr1	215043001	215053000	9	0.749523	0.743743
chr1	215044001	215054000	12	0.749104	0.633508
chr1	215045001	215055000	13	0.721151	0.589296
chr1	215046001	215056000	14	0.695373	0.5514
chr1	215047001	215057000	12	0.652135	0.4681
chr1	215048001	215058000	13	0.647281	0.442819
chr1	215049001	215059000	12	0.629246	0.416031
chr1	215050001	215060000	13	0.49897	0.318404
chr1	215051001	215061000	13	0.49897	0.318404
chr1	215052001	215062000	12	0.453643	0.283487
chr1	215053001	215063000	12	0.385123	0.225055
chr1	215054001	215064000	8	0.202058	0.128498
chr1	215055001	215065000	7	0.222892	0.138462
chr1	215056001	215066000	6	0.250813	0.151747
chr1	215057001	215067000	5	0.290179	0.170346
chr1	215058001	215068000	4	0.296073	0.178072
chr1	215059001	215069000	4	0.296073	0.178072
chr1	215060001	215070000	2	0.47218	0.297391
chr1	215061001	215071000	2	0.47218	0.297391
chr1	215062001	215072000	2	0.47218	0.297391
chr1	215063001	215073000	1	0.785804	0.785804
chr1	215064001	215074000	1	0.785804	0.785804
chr1	215065001	215075000	2	0.688041	0.479139
chr1	215066001	215076000	2	0.688041	0.479139
chr1	215067001	215077000	2	0.688041	0.479139
chr1	215068001	215078000	2	0.688041	0.479139
chr1	215069001	215079000	2	0.688041	0.479139
chr1	215070001	215080000	2	0.688041	0.479139
chr1	215071001	215081000	2	0.688041	0.479139
chr1	215072001	215082000	2	0.688041	0.479139
chr1	215073001	215083000	2	0.112749	0.0944984
chr1	215074001	215084000	3	0.648224	0.333218
chr1	215075001	215085000	3	0.710053	0.300007
chr1	215076001	215086000	3	0.710053	0.300007
chr1	215077001	215087000	3	0.710053	0.300007
chr1	215078001	215088000	3	0.710053	0.300007
chr1	215079001	215089000	3	0.710053	0.300007
chr1	215080001	215090000	3	0.710053	0.300007
chr1	215081001	215091000	3	0.710053	0.300007
chr1	215082001	215092000	3	0.710053	0.300007
chr1	215083001	215093000	2	0.788166	0.441749
chr1	215084001	215094000	1	0.0728408	0.0728408
chr1	215098001	215108000	1	0.134914	0.134914
chr1	215099001	215109000	1	0.134914	0.134914
chr1	215100001	215110000	2	0.162025	0.18402
chr1	215101001	215111000	3	0.127311	0.124216
chr1	215102001	215112000	3	0.127311	0.124216
chr1	215103001	215113000	3	0.127311	0.124216
chr1	215104001	215114000	3	0.127311	0.124216
chr1	215105001	215115000	3	0.127311	0.124216
chr1	215106001	215116000	3	0.127311	0.124216
chr1	215107001	215117000	3	0.127311	0.124216
chr1	215108001	215118000	2	0.117464	0.118867
chr1	215109001	215119000	4	0.547235	0.352234
chr1	215110001	215120000	3	0.577624	0.391937
chr1	215111001	215121000	2	0.640695	0.585601
chr1	215112001	215122000	3	0.686972	0.645156
chr1	215113001	215123000	3	0.686972	0.645156
chr1	215114001	215124000	3	0.686972	0.645156
chr1	215115001	215125000	3	0.686972	0.645156
chr1	215116001	215126000	4	0.71515	0.680318
chr1	215117001	215127000	4	0.71515	0.680318
chr1	215118001	215128000	4	0.71515	0.680318
chr1	215119001	215129000	3	0.787483	0.78691
chr1	215120001	215130000	3	0.787483	0.78691
chr1	215121001	215131000	4	0.775505	0.774534
chr1	215122001	215132000	3	0.779093	0.777957
chr1	215123001	215133000	3	0.779093	0.777957
chr1	215124001	215134000	8	0.704009	0.680969
chr1	215125001	215135000	14	0.634201	0.60945
chr1	215126001	215136000	16	0.609509	0.587467
chr1	215127001	215137000	16	0.609509	0.587467
chr1	215128001	215138000	16	0.609509	0.587467
chr1	215129001	215139000	16	0.574999	0.535624
chr1	215130001	215140000	17	0.571444	0.534176
chr1	215131001	215141000	18	0.552684	0.520311
chr1	215132001	215142000	19	0.539124	0.491935
chr1	215133001	215143000	21	0.515289	0.442457
chr1	215134001	215144000	16	0.457997	0.386107
chr1	215135001	215145000	13	0.363284	0.251142
chr1	215136001	215146000	12	0.34053	0.196509
chr1	215137001	215147000	15	0.312236	0.177625
chr1	215138001	215148000	15	0.312236	0.177625
chr1	215139001	215149000	16	0.305762	0.181808
chr1	215140001	215150000	17	0.262599	0.145801
chr1	215141001	215151000	17	0.19675	0.101674
chr1	215142001	215152000	17	0.210832	0.12151
chr1	215143001	215153000	17	0.269265	0.165654
chr1	215144001	215154000	20	0.244233	0.144613
chr1	215145001	215155000	18	0.255709	0.148609
chr1	215146001	215156000	20	0.168631	0.113785
chr1	215147001	215157000	19	0.247437	0.151341
chr1	215148001	215158000	19	0.247437	0.151341
chr1	215149001	215159000	21	0.256649	0.164808
chr1	215150001	215160000	21	0.259342	0.168961
chr1	215151001	215161000	24	0.234485	0.148449
chr1	215152001	215162000	25	0.217597	0.128993
chr1	215153001	215163000	24	0.179271	0.104614
chr1	215154001	215164000	25	0.23364	0.125538
chr1	215155001	215165000	24	0.240986	0.13267
chr1	215156001	215166000	20	0.260243	0.141855
chr1	215157001	215167000	21	0.24367	0.144544
chr1	215158001	215168000	22	0.235421	0.136322
chr1	215159001	215169000	22	0.238634	0.143208
chr1	215160001	215170000	22	0.244304	0.152076
chr1	215161001	215171000	18	0.274787	0.167936
chr1	215162001	215172000	18	0.350955	0.222762
chr1	215163001	215173000	18	0.355524	0.233891
chr1	215164001	215174000	17	0.32397	0.237229
chr1	215165001	215175000	18	0.327814	0.24525
chr1	215166001	215176000	18	0.327814	0.24525
chr1	215167001	215177000	18	0.264336	0.185209
chr1	215168001	215178000	24	0.442708	0.320692
chr1	215169001	215179000	25	0.44453	0.332612
chr1	215170001	215180000	25	0.475601	0.364481
chr1	215171001	215181000	26	0.470863	0.369844
chr1	215172001	215182000	27	0.436892	0.331991
chr1	215173001	215183000	28	0.448136	0.3352
chr1	215174001	215184000	28	0.447606	0.327456
chr1	215175001	215185000	28	0.4578	0.338826
chr1	215176001	215186000	29	0.442664	0.325884
chr1	215177001	215187000	26	0.467659	0.362577
chr1	215178001	215188000	19	0.345689	0.268447
chr1	215179001	215189000	15	0.382581	0.274434
chr1	215180001	215190000	13	0.325447	0.227447
chr1	215181001	215191000	11	0.339626	0.226294
chr1	215182001	215192000	11	0.365842	0.251377
chr1	215183001	215193000	9	0.33173	0.240202
chr1	215184001	215194000	7	0.394876	0.327266
chr1	215185001	215195000	7	0.330477	0.244452
chr1	215186001	215196000	6	0.382161	0.291272
chr1	215187001	215197000	6	0.382161	0.291272
chr1	215188001	215198000	8	0.43237	0.352645
chr1	215189001	215199000	7	0.402228	0.317677
chr1	215190001	215200000	9	0.34631	0.265591
chr1	215191001	215201000	12	0.343251	0.264536
chr1	215192001	215202000	9	0.35239	0.287049
chr1	215193001	215203000	9	0.35239	0.287049
chr1	215194001	215204000	10	0.307926	0.212466
chr1	215195001	215205000	9	0.323328	0.222711
chr1	215196001	215206000	10	0.307716	0.200121
chr1	215197001	215207000	11	0.289522	0.178332
chr1	215198001	215208000	12	0.14666	0.0704507
chr1	215199001	215209000	12	0.14666	0.0704507
chr1	215200001	215210000	12	0.147291	0.0488755
chr1	215201001	215211000	12	0.315681	0.126575
chr1	215202001	215212000	16	0.281792	0.141426
chr1	215203001	215213000	16	0.281792	0.141426
chr1	215204001	215214000	15	0.291609	0.149753
chr1	215205001	215215000	22	0.394022	0.234028
chr1	215206001	215216000	32	0.437619	0.25603
chr1	215207001	215217000	33	0.444512	0.26573
chr1	215208001	215218000	34	0.48678	0.313944
chr1	215209001	215219000	38	0.462732	0.293591
chr1	215210001	215220000	37	0.463342	0.309208
chr1	215211001	215221000	34	0.437763	0.286006
chr1	215212001	215222000	33	0.443632	0.277697
chr1	215213001	215223000	36	0.419301	0.250867
chr1	215214001	215224000	37	0.411816	0.242708
chr1	215215001	215225000	31	0.363621	0.194589
chr1	215216001	215226000	21	0.267091	0.140261
chr1	215217001	215227000	20	0.235592	0.118164
chr1	215218001	215228000	17	0.12394	0.0610445
chr1	215219001	215229000	15	0.117023	0.0464343
chr1	215220001	215230000	15	0.101247	0.0305966
chr1	215221001	215231000	18	0.113457	0.0468844
chr1	215222001	215232000	18	0.0962679	0.029372
chr1	215223001	215233000	18	0.109215	0.0420544
chr1	215224001	215234000	16	0.123759	0.0527702
chr1	215225001	215235000	15	0.132203	0.0593296
chr1	215226001	215236000	16	0.175735	0.0974027
chr1	215227001	215237000	16	0.233164	0.133802
chr1	215228001	215238000	17	0.244458	0.134389
chr1	215229001	215239000	16	0.282277	0.162254
chr1	215230001	215240000	18	0.402745	0.255373
chr1	215231001	215241000	25	0.512154	0.400128
chr1	215232001	215242000	23	0.543746	0.463125
chr1	215233001	215243000	25	0.576593	0.535879
chr1	215234001	215244000	29	0.578767	0.543251
chr1	215235001	215245000	44	0.565067	0.540371
chr1	215236001	215246000	46	0.562771	0.5467
chr1	215237001	215247000	47	0.559289	0.542906
chr1	215238001	215248000	50	0.544048	0.531797
chr1	215239001	215249000	57	0.526758	0.503483
chr1	215240001	215250000	59	0.514908	0.493726
chr1	215241001	215251000	50	0.498978	0.475818
chr1	215242001	215252000	51	0.496864	0.474095
chr1	215243001	215253000	49	0.485631	0.463182
chr1	215244001	215254000	50	0.474394	0.454171
chr1	215245001	215255000	37	0.436388	0.409078
chr1	215246001	215256000	33	0.426837	0.398216
chr1	215247001	215257000	32	0.428431	0.398537
chr1	215248001	215258000	31	0.443429	0.41839
chr1	215249001	215259000	28	0.49213	0.477228
chr1	215250001	215260000	24	0.498543	0.481341
chr1	215251001	215261000	25	0.517327	0.496526
chr1	215252001	215262000	23	0.522644	0.50035
chr1	215253001	215263000	21	0.543725	0.517409
chr1	215254001	215264000	18	0.552822	0.516468
chr1	215255001	215265000	17	0.570593	0.554305
chr1	215256001	215266000	17	0.570593	0.554305
chr1	215257001	215267000	18	0.574032	0.558793
chr1	215258001	215268000	15	0.592941	0.577576
chr1	215259001	215269000	10	0.593389	0.571015
chr1	215260001	215270000	9	0.595296	0.570446
chr1	215261001	215271000	8	0.552545	0.512638
chr1	215262001	215272000	9	0.531872	0.49129
chr1	215263001	215273000	9	0.495062	0.448777
chr1	215264001	215274000	8	0.485505	0.444842
chr1	215265001	215275000	8	0.427984	0.37729
chr1	215266001	215276000	8	0.427984	0.37729
chr1	215267001	215277000	9	0.359665	0.33239
chr1	215268001	215278000	9	0.333542	0.313483
chr1	215269001	215279000	10	0.306614	0.274615
chr1	215270001	215280000	12	0.328646	0.296506
chr1	215271001	215281000	12	0.316081	0.285708
chr1	215272001	215282000	12	0.3251	0.29283
chr1	215273001	215283000	13	0.341401	0.309078
chr1	215274001	215284000	14	0.33377	0.302181
chr1	215275001	215285000	15	0.358583	0.336475
chr1	215276001	215286000	17	0.340985	0.297924
chr1	215277001	215287000	15	0.351271	0.301025
chr1	215278001	215288000	14	0.346645	0.29353
chr1	215279001	215289000	13	0.363814	0.321893
chr1	215280001	215290000	12	0.376268	0.329068
chr1	215281001	215291000	11	0.394831	0.345252
chr1	215282001	215292000	13	0.417406	0.362924
chr1	215283001	215293000	14	0.548745	0.464154
chr1	215284001	215294000	13	0.629987	0.525954
chr1	215285001	215295000	11	0.681991	0.544099
chr1	215286001	215296000	10	0.765535	0.683978
chr1	215287001	215297000	9	0.791705	0.695961
chr1	215288001	215298000	9	0.791705	0.695961
chr1	215289001	215299000	11	0.809578	0.728016
chr1	215290001	215300000	10	0.8377	0.743204
chr1	215291001	215301000	10	0.8377	0.743204
chr1	215292001	215302000	7	0.872262	0.872262
chr1	215293001	215303000	4	0.872262	0.872262
chr1	215294001	215304000	3	0.872262	0.872262
chr1	215295001	215305000	3	0.872262	0.872262
chr1	215296001	215306000	2	0.872262	0.872262
chr1	215297001	215307000	3	0.731018	0.688342
chr1	215298001	215308000	3	0.731018	0.688342
chr1	215299001	215309000	1	0.320502	0.320502
chr1	215300001	215310000	1	0.320502	0.320502
chr1	215301001	215311000	2	0.242485	0.192848
chr1	215302001	215312000	2	0.242485	0.192848
chr1	215303001	215313000	3	0.305778	0.258295
chr1	215304001	215314000	5	0.443012	0.347765
chr1	215305001	215315000	5	0.443012	0.347765
chr1	215306001	215316000	7	0.483882	0.408662
chr1	215307001	215317000	7	0.508773	0.436318
chr1	215308001	215318000	9	0.507843	0.449155
chr1	215309001	215319000	10	0.47787	0.405523
chr1	215310001	215320000	11	0.44616	0.383735
chr1	215311001	215321000	11	0.464809	0.426955
chr1	215312001	215322000	14	0.399253	0.352051
chr1	215313001	215323000	16	0.408172	0.355279
chr1	215314001	215324000	17	0.402332	0.351623
chr1	215315001	215325000	19	0.397899	0.346158
chr1	215316001	215326000	20	0.394563	0.345874
chr1	215317001	215327000	24	0.428647	0.379655
chr1	215318001	215328000	25	0.393075	0.336407
chr1	215319001	215329000	24	0.402427	0.349888
chr1	215320001	215330000	24	0.411705	0.358459
chr1	215321001	215331000	25	0.406144	0.353074
chr1	215322001	215332000	22	0.438424	0.390666
chr1	215323001	215333000	27	0.359295	0.286368
chr1	215324001	215334000	26	0.328209	0.254586
chr1	215325001	215335000	27	0.304831	0.228637
chr1	215326001	215336000	25	0.252423	0.186501
chr1	215327001	215337000	21	0.11199	0.0960652
chr1	215328001	215338000	19	0.107148	0.0944168
chr1	215329001	215339000	26	0.100826	0.0915884
chr1	215330001	215340000	31	0.123127	0.104811
chr1	215331001	215341000	29	0.103218	0.0856782
chr1	215332001	215342000	30	0.0961947	0.08121
chr1	215333001	215343000	24	0.108425	0.0903699
chr1	215334001	215344000	25	0.0985823	0.0838002
chr1	215335001	215345000	25	0.0939272	0.0807837
chr1	215336001	215346000	27	0.089947	0.0762184
chr1	215337001	215347000	26	0.0905657	0.0767207
chr1	215338001	215348000	29	0.0809103	0.0701286
chr1	215339001	215349000	25	0.0723098	0.060972
chr1	215340001	215350000	26	0.086712	0.0959389
chr1	215341001	215351000	26	0.086712	0.0959389
chr1	215342001	215352000	26	0.0922743	0.100175
chr1	215343001	215353000	27	0.155479	0.142155
chr1	215344001	215354000	28	0.172911	0.15745
chr1	215345001	215355000	27	0.246448	0.204732
chr1	215346001	215356000	27	0.30598	0.247689
chr1	215347001	215357000	28	0.295904	0.239534
chr1	215348001	215358000	24	0.33854	0.2752
chr1	215349001	215359000	22	0.355265	0.297554
chr1	215350001	215360000	15	0.375288	0.289113
chr1	215351001	215361000	17	0.342946	0.254202
chr1	215352001	215362000	16	0.359536	0.266229
chr1	215353001	215363000	13	0.327457	0.231633
chr1	215354001	215364000	9	0.374726	0.263366
chr1	215355001	215365000	7	0.269953	0.167599
chr1	215356001	215366000	7	0.166639	0.101325
chr1	215357001	215367000	7	0.289224	0.181821
chr1	215358001	215368000	7	0.289224	0.181821
chr1	215359001	215369000	7	0.377303	0.255738
chr1	215360001	215370000	8	0.405651	0.290866
chr1	215361001	215371000	7	0.447885	0.327154
chr1	215362001	215372000	7	0.447885	0.327154
chr1	215363001	215373000	7	0.447885	0.327154
chr1	215364001	215374000	7	0.447885	0.327154
chr1	215365001	215375000	7	0.447885	0.327154
chr1	215366001	215376000	6	0.409847	0.350733
chr1	215367001	215377000	7	0.318262	0.227979
chr1	215368001	215378000	8	0.39618	0.303936
chr1	215369001	215379000	7	0.364666	0.270675
chr1	215370001	215380000	6	0.314941	0.226326
chr1	215371001	215381000	6	0.356627	0.230709
chr1	215372001	215382000	7	0.300941	0.190319
chr1	215373001	215383000	7	0.300941	0.190319
chr1	215374001	215384000	10	0.302917	0.186372
chr1	215375001	215385000	10	0.302917	0.186372
chr1	215376001	215386000	8	0.323219	0.170443
chr1	215377001	215387000	8	0.3301	0.202048
chr1	215378001	215388000	11	0.277919	0.17353
chr1	215379001	215389000	11	0.277919	0.17353
chr1	215380001	215390000	13	0.296148	0.187223
chr1	215381001	215391000	14	0.376068	0.268351
chr1	215382001	215392000	14	0.464128	0.339488
chr1	215383001	215393000	14	0.464128	0.339488
chr1	215384001	215394000	11	0.502825	0.383758
chr1	215385001	215395000	11	0.502825	0.383758
chr1	215386001	215396000	11	0.502825	0.383758
chr1	215387001	215397000	12	0.494568	0.313232
chr1	215388001	215398000	10	0.480869	0.277755
chr1	215389001	215399000	11	0.451985	0.258265
chr1	215390001	215400000	9	0.473865	0.257316
chr1	215391001	215401000	9	0.288975	0.123139
chr1	215392001	215402000	12	0.0310173	0.0240655
chr1	215393001	215403000	19	0.108997	0.0859634
chr1	215394001	215404000	20	0.10395	0.0793842
chr1	215395001	215405000	23	0.0956609	0.0734808
chr1	215396001	215406000	27	0.0843529	0.0691078
chr1	215397001	215407000	41	0.144333	0.117787
chr1	215398001	215408000	50	0.137037	0.107822
chr1	215399001	215409000	51	0.148862	0.117455
chr1	215400001	215410000	59	0.141112	0.111057
chr1	215401001	215411000	69	0.121571	0.0929875
chr1	215402001	215412000	68	0.124425	0.09185
chr1	215403001	215413000	62	0.108392	0.0784521
chr1	215404001	215414000	63	0.105564	0.078257
chr1	215405001	215415000	66	0.09094	0.0702692
chr1	215406001	215416000	63	0.0948831	0.0716387
chr1	215407001	215417000	46	0.0407237	0.0366376
chr1	215408001	215418000	38	0.036298	0.0353615
chr1	215409001	215419000	38	0.0107206	0.0173664
chr1	215410001	215420000	31	0.00739119	0.0143269
chr1	215411001	215421000	23	0.00199948	0.0150604
chr1	215412001	215422000	21	0.000852872	0.0161805
chr1	215413001	215423000	20	0.00132258	0.0188521
chr1	215414001	215424000	19	0.00287117	0.0215135
chr1	215415001	215425000	14	0.0387573	0.0623612
chr1	215416001	215426000	13	0.0376586	0.0632103
chr1	215417001	215427000	14	0.034263	0.0580845
chr1	215418001	215428000	15	0.0504881	0.0578742
chr1	215419001	215429000	15	0.0619894	0.0688832
chr1	215420001	215430000	15	0.0558571	0.0563622
chr1	215421001	215431000	12	0.096083	0.0957205
chr1	215422001	215432000	11	0.116041	0.109197
chr1	215423001	215433000	12	0.150175	0.143749
chr1	215424001	215434000	11	0.159134	0.152067
chr1	215425001	215435000	14	0.152368	0.117063
chr1	215426001	215436000	16	0.155128	0.123667
chr1	215427001	215437000	17	0.194467	0.151649
chr1	215428001	215438000	14	0.223931	0.171846
chr1	215429001	215439000	12	0.237708	0.188508
chr1	215430001	215440000	11	0.249408	0.19123
chr1	215431001	215441000	12	0.250366	0.191327
chr1	215432001	215442000	13	0.229351	0.175951
chr1	215433001	215443000	13	0.227673	0.165347
chr1	215434001	215444000	14	0.210793	0.156898
chr1	215435001	215445000	18	0.297257	0.281145
chr1	215436001	215446000	21	0.33185	0.318246
chr1	215437001	215447000	23	0.336475	0.315481
chr1	215438001	215448000	23	0.32438	0.302323
chr1	215439001	215449000	27	0.298843	0.269224
chr1	215440001	215450000	29	0.288025	0.261841
chr1	215441001	215451000	34	0.251969	0.236705
chr1	215442001	215452000	34	0.255214	0.241844
chr1	215443001	215453000	34	0.245137	0.232489
chr1	215444001	215454000	34	0.246313	0.23359
chr1	215445001	215455000	29	0.195399	0.176916
chr1	215446001	215456000	24	0.145133	0.132009
chr1	215447001	215457000	23	0.100619	0.0918412
chr1	215448001	215458000	26	0.146584	0.110208
chr1	215449001	215459000	23	0.154822	0.118467
chr1	215450001	215460000	22	0.148701	0.110477
chr1	215451001	215461000	15	0.173447	0.10831
chr1	215452001	215462000	15	0.153457	0.0948833
chr1	215453001	215463000	17	0.168378	0.108493
chr1	215454001	215464000	19	0.190558	0.124493
chr1	215455001	215465000	19	0.223303	0.151914
chr1	215456001	215466000	23	0.246731	0.179379
chr1	215457001	215467000	22	0.25638	0.201984
chr1	215458001	215468000	22	0.264867	0.237886
chr1	215459001	215469000	22	0.275484	0.249101
chr1	215460001	215470000	24	0.287317	0.264316
chr1	215461001	215471000	26	0.280608	0.258141
chr1	215462001	215472000	26	0.287854	0.266567
chr1	215463001	215473000	26	0.310897	0.28316
chr1	215464001	215474000	24	0.310657	0.279665
chr1	215465001	215475000	24	0.297043	0.267402
chr1	215466001	215476000	32	0.247258	0.211773
chr1	215467001	215477000	31	0.247349	0.204488
chr1	215468001	215478000	29	0.225074	0.191223
chr1	215469001	215479000	29	0.220721	0.189022
chr1	215470001	215480000	26	0.204204	0.176469
chr1	215471001	215481000	26	0.204712	0.175774
chr1	215472001	215482000	28	0.18475	0.157108
chr1	215473001	215483000	25	0.150303	0.139144
chr1	215474001	215484000	26	0.163912	0.149959
chr1	215475001	215485000	24	0.163014	0.150955
chr1	215476001	215486000	13	0.181804	0.166471
chr1	215477001	215487000	15	0.182317	0.172728
chr1	215478001	215488000	15	0.165251	0.132093
chr1	215479001	215489000	14	0.142192	0.115966
chr1	215480001	215490000	17	0.15088	0.132366
chr1	215481001	215491000	18	0.279017	0.19491
chr1	215482001	215492000	16	0.3821	0.268199
chr1	215483001	215493000	18	0.459922	0.32876
chr1	215484001	215494000	21	0.535594	0.400043
chr1	215485001	215495000	25	0.465665	0.324717
chr1	215486001	215496000	25	0.469658	0.320956
chr1	215487001	215497000	29	0.427143	0.258819
chr1	215488001	215498000	29	0.414237	0.253725
chr1	215489001	215499000	32	0.379213	0.23191
chr1	215490001	215500000	29	0.400504	0.23429
chr1	215491001	215501000	27	0.390388	0.224391
chr1	215492001	215502000	28	0.337086	0.185471
chr1	215493001	215503000	29	0.259742	0.145686
chr1	215494001	215504000	27	0.107658	0.0576976
chr1	215495001	215505000	23	0.129125	0.0714254
chr1	215496001	215506000	24	0.131537	0.079607
chr1	215497001	215507000	19	0.19772	0.139207
chr1	215498001	215508000	18	0.233999	0.17563
chr1	215499001	215509000	17	0.259101	0.200053
chr1	215500001	215510000	18	0.242028	0.186182
chr1	215501001	215511000	17	0.168666	0.145821
chr1	215502001	215512000	29	0.17033	0.110761
chr1	215503001	215513000	33	0.138918	0.0875966
chr1	215504001	215514000	31	0.166847	0.102243
chr1	215505001	215515000	31	0.161334	0.100722
chr1	215506001	215516000	30	0.161271	0.0982882
chr1	215507001	215517000	28	0.142744	0.0827676
chr1	215508001	215518000	27	0.122638	0.0689577
chr1	215509001	215519000	26	0.118991	0.0653413
chr1	215510001	215520000	25	0.127188	0.0699401
chr1	215511001	215521000	26	0.121076	0.0653965
chr1	215512001	215522000	14	0.114302	0.0947346
chr1	215513001	215523000	7	0.173829	0.141353
chr1	215514001	215524000	7	0.0932873	0.0940684
chr1	215515001	215525000	6	0.11476	0.110004
chr1	215516001	215526000	6	0.0936813	0.0835897
chr1	215517001	215527000	7	0.0770661	0.0660093
chr1	215518001	215528000	8	0.0652424	0.0534172
chr1	215519001	215529000	10	0.0534814	0.0403644
chr1	215520001	215530000	12	0.0604103	0.0467539
chr1	215521001	215531000	13	0.0617419	0.0443641
chr1	215522001	215532000	11	0.039596	0.026134
chr1	215523001	215533000	13	0.038498	0.0249213
chr1	215524001	215534000	13	0.102911	0.050799
chr1	215525001	215535000	15	0.151258	0.0855678
chr1	215526001	215536000	19	0.183408	0.118844
chr1	215527001	215537000	19	0.192238	0.130197
chr1	215528001	215538000	18	0.201488	0.13936
chr1	215529001	215539000	18	0.256481	0.176729
chr1	215530001	215540000	16	0.272501	0.188983
chr1	215531001	215541000	16	0.334325	0.253985
chr1	215532001	215542000	17	0.319227	0.245597
chr1	215533001	215543000	15	0.342714	0.27591
chr1	215534001	215544000	14	0.32855	0.261613
chr1	215535001	215545000	12	0.326255	0.253288
chr1	215536001	215546000	7	0.39388	0.297681
chr1	215537001	215547000	6	0.424152	0.317922
chr1	215538001	215548000	6	0.424152	0.317922
chr1	215539001	215549000	3	0.432134	0.372974
chr1	215540001	215550000	3	0.432134	0.372974
chr1	215541001	215551000	1	0.111392	0.111392
chr1	215547001	215557000	5	0.115585	0.096187
chr1	215548001	215558000	6	0.11362	0.0976276
chr1	215549001	215559000	9	0.0937739	0.0872671
chr1	215550001	215560000	9	0.0937739	0.0872671
chr1	215551001	215561000	9	0.0937739	0.0872671
chr1	215552001	215562000	9	0.0937739	0.0872671
chr1	215553001	215563000	9	0.0937739	0.0872671
chr1	215554001	215564000	9	0.0937739	0.0872671
chr1	215555001	215565000	9	0.0937739	0.0872671
chr1	215556001	215566000	9	0.0937739	0.0872671
chr1	215557001	215567000	6	0.0782305	0.0802805
chr1	215558001	215568000	10	0.0719253	0.0738234
chr1	215559001	215569000	8	0.0625303	0.0641599
chr1	215560001	215570000	11	0.061363	0.0641155
chr1	215561001	215571000	15	0.0726551	0.0768532
chr1	215562001	215572000	16	0.103033	0.0969666
chr1	215563001	215573000	16	0.103033	0.0969666
chr1	215564001	215574000	16	0.103033	0.0969666
chr1	215565001	215575000	16	0.103033	0.0969666
chr1	215566001	215576000	16	0.103033	0.0969666
chr1	215567001	215577000	15	0.100701	0.0907475
chr1	215568001	215578000	13	0.234677	0.172835
chr1	215569001	215579000	16	0.272375	0.218284
chr1	215570001	215580000	17	0.300484	0.25159
chr1	215571001	215581000	17	0.413858	0.352939
chr1	215572001	215582000	22	0.443799	0.390329
chr1	215573001	215583000	23	0.434054	0.380078
chr1	215574001	215584000	25	0.415756	0.362627
chr1	215575001	215585000	26	0.407952	0.349371
chr1	215576001	215586000	31	0.391309	0.340086
chr1	215577001	215587000	32	0.386665	0.344225
chr1	215578001	215588000	32	0.342774	0.307971
chr1	215579001	215589000	30	0.327735	0.288995
chr1	215580001	215590000	26	0.338723	0.295899
chr1	215581001	215591000	22	0.284799	0.251041
chr1	215582001	215592000	17	0.16749	0.154219
chr1	215583001	215593000	18	0.158468	0.146484
chr1	215584001	215594000	16	0.15851	0.144551
chr1	215585001	215595000	21	0.167837	0.149926
chr1	215586001	215596000	16	0.124057	0.10559
chr1	215587001	215597000	18	0.125568	0.121798
chr1	215588001	215598000	15	0.146498	0.140363
chr1	215589001	215599000	15	0.164469	0.161232
chr1	215590001	215600000	17	0.16578	0.161772
chr1	215591001	215601000	22	0.167833	0.172402
chr1	215592001	215602000	27	0.171158	0.179448
chr1	215593001	215603000	28	0.180058	0.185445
chr1	215594001	215604000	29	0.175937	0.179119
chr1	215595001	215605000	26	0.185546	0.199203
chr1	215596001	215606000	27	0.191144	0.204654
chr1	215597001	215607000	30	0.201082	0.215523
chr1	215598001	215608000	33	0.21346	0.22742
chr1	215599001	215609000	38	0.208379	0.224739
chr1	215600001	215610000	38	0.212369	0.230289
chr1	215601001	215611000	35	0.209	0.226615
chr1	215602001	215612000	29	0.219857	0.234293
chr1	215603001	215613000	32	0.218946	0.23706
chr1	215604001	215614000	34	0.224757	0.243037
chr1	215605001	215615000	32	0.221251	0.240502
chr1	215606001	215616000	33	0.211385	0.227668
chr1	215607001	215617000	28	0.178009	0.198382
chr1	215608001	215618000	29	0.126953	0.156098
chr1	215609001	215619000	25	0.0985973	0.127193
chr1	215610001	215620000	27	0.0715675	0.0947097
chr1	215611001	215621000	29	0.0775328	0.0944147
chr1	215612001	215622000	34	0.0689394	0.0827601
chr1	215613001	215623000	30	0.0458356	0.0466796
chr1	215614001	215624000	31	0.0273112	0.0200474
chr1	215615001	215625000	33	0.0256173	0.0184921
chr1	215616001	215626000	40	0.0233593	0.0213404
chr1	215617001	215627000	40	0.0246555	0.0230075
chr1	215618001	215628000	36	0.0277552	0.0252496
chr1	215619001	215629000	35	0.0285984	0.0244513
chr1	215620001	215630000	34	0.0476926	0.0439645
chr1	215621001	215631000	33	0.0294282	0.0291192
chr1	215622001	215632000	30	0.0399779	0.0421835
chr1	215623001	215633000	38	0.0748022	0.0889258
chr1	215624001	215634000	38	0.0768565	0.0903521
chr1	215625001	215635000	37	0.0738699	0.0870863
chr1	215626001	215636000	30	0.105276	0.116509
chr1	215627001	215637000	29	0.114969	0.126845
chr1	215628001	215638000	31	0.118483	0.130932
chr1	215629001	215639000	35	0.108027	0.130797
chr1	215630001	215640000	37	0.0991403	0.116543
chr1	215631001	215641000	36	0.12015	0.134203
chr1	215632001	215642000	37	0.111614	0.120883
chr1	215633001	215643000	28	0.0944379	0.0942017
chr1	215634001	215644000	28	0.0981017	0.105352
chr1	215635001	215645000	30	0.101598	0.104504
chr1	215636001	215646000	32	0.0868813	0.0893771
chr1	215637001	215647000	36	0.086169	0.0884934
chr1	215638001	215648000	36	0.09502	0.0906035
chr1	215639001	215649000	30	0.105627	0.0919853
chr1	215640001	215650000	29	0.0993506	0.0934463
chr1	215641001	215651000	31	0.0855722	0.0768832
chr1	215642001	215652000	31	0.0931999	0.083131
chr1	215643001	215653000	31	0.0891129	0.0798828
chr1	215644001	215654000	29	0.0898337	0.074044
chr1	215645001	215655000	27	0.0922014	0.0746072
chr1	215646001	215656000	24	0.0947054	0.0727339
chr1	215647001	215657000	25	0.105372	0.075999
chr1	215648001	215658000	24	0.092289	0.0690207
chr1	215649001	215659000	26	0.0936675	0.0718949
chr1	215650001	215660000	27	0.1289	0.0917047
chr1	215651001	215661000	29	0.163458	0.123793
chr1	215652001	215662000	33	0.182201	0.144303
chr1	215653001	215663000	37	0.190087	0.148416
chr1	215654001	215664000	39	0.232168	0.18186
chr1	215655001	215665000	38	0.237993	0.187066
chr1	215656001	215666000	40	0.278895	0.21239
chr1	215657001	215667000	34	0.303096	0.230045
chr1	215658001	215668000	35	0.33185	0.243469
chr1	215659001	215669000	36	0.330681	0.245195
chr1	215660001	215670000	33	0.347946	0.254546
chr1	215661001	215671000	28	0.375992	0.27034
chr1	215662001	215672000	26	0.42033	0.298945
chr1	215663001	215673000	25	0.406706	0.298709
chr1	215664001	215674000	23	0.363763	0.264654
chr1	215665001	215675000	23	0.366154	0.27102
chr1	215666001	215676000	26	0.277184	0.198552
chr1	215667001	215677000	31	0.269186	0.198027
chr1	215668001	215678000	37	0.154896	0.132869
chr1	215669001	215679000	37	0.145763	0.126691
chr1	215670001	215680000	47	0.0930637	0.0948296
chr1	215671001	215681000	51	0.0762712	0.0801835
chr1	215672001	215682000	50	0.0335645	0.0507504
chr1	215673001	215683000	47	0.027619	0.0452106
chr1	215674001	215684000	47	0.026569	0.044561
chr1	215675001	215685000	48	0.0410323	0.0492654
chr1	215676001	215686000	45	0.0426956	0.0492176
chr1	215677001	215687000	48	0.0342388	0.0341778
chr1	215678001	215688000	45	0.0653375	0.066524
chr1	215679001	215689000	47	0.0694154	0.0670792
chr1	215680001	215690000	37	0.116794	0.10642
chr1	215681001	215691000	34	0.127191	0.114841
chr1	215682001	215692000	37	0.126941	0.110975
chr1	215683001	215693000	39	0.135143	0.118846
chr1	215684001	215694000	39	0.135613	0.11744
chr1	215685001	215695000	37	0.123201	0.109356
chr1	215686001	215696000	34	0.125367	0.110121
chr1	215687001	215697000	26	0.151968	0.128534
chr1	215688001	215698000	21	0.136961	0.109466
chr1	215689001	215699000	18	0.123911	0.10009
chr1	215690001	215700000	19	0.0621456	0.0544687
chr1	215691001	215701000	19	0.0744338	0.0670052
chr1	215692001	215702000	16	0.0746584	0.0678575
chr1	215693001	215703000	17	0.0282494	0.0299339
chr1	215694001	215704000	17	0.026944	0.0290832
chr1	215695001	215705000	18	0.026332	0.0284107
chr1	215696001	215706000	19	0.0261994	0.027785
chr1	215697001	215707000	26	0.0396426	0.0402634
chr1	215698001	215708000	28	0.0381987	0.0376148
chr1	215699001	215709000	28	0.0430951	0.0414262
chr1	215700001	215710000	27	0.0381461	0.0373513
chr1	215701001	215711000	28	0.0422492	0.0387248
chr1	215702001	215712000	26	0.0432996	0.0393265
chr1	215703001	215713000	30	0.287061	0.174697
chr1	215704001	215714000	29	0.301857	0.184349
chr1	215705001	215715000	31	0.283639	0.174268
chr1	215706001	215716000	34	0.262253	0.165646
chr1	215707001	215717000	27	0.29784	0.189372
chr1	215708001	215718000	25	0.313965	0.204267
chr1	215709001	215719000	29	0.282313	0.181277
chr1	215710001	215720000	30	0.270569	0.18049
chr1	215711001	215721000	33	0.251294	0.162924
chr1	215712001	215722000	37	0.26525	0.18626
chr1	215713001	215723000	31	0.112763	0.103211
chr1	215714001	215724000	32	0.104567	0.0936763
chr1	215715001	215725000	35	0.218902	0.157406
chr1	215716001	215726000	34	0.219844	0.15755
chr1	215717001	215727000	36	0.207221	0.148298
chr1	215718001	215728000	40	0.254797	0.181143
chr1	215719001	215729000	37	0.286064	0.210115
chr1	215720001	215730000	34	0.304203	0.222272
chr1	215721001	215731000	32	0.305779	0.228294
chr1	215722001	215732000	27	0.302643	0.213449
chr1	215723001	215733000	27	0.280312	0.191899
chr1	215724001	215734000	27	0.279917	0.190012
chr1	215725001	215735000	21	0.173947	0.121218
chr1	215726001	215736000	18	0.194734	0.136217
chr1	215727001	215737000	17	0.212776	0.142588
chr1	215728001	215738000	13	0.0581148	0.0397706
chr1	215729001	215739000	10	-0.0183622	-0.0220364
chr1	215730001	215740000	10	-0.0183622	-0.0220364
chr1	215731001	215741000	6	-0.0278208	-0.0316898
chr1	215732001	215742000	5	-0.02559	-0.0307703
chr1	215733001	215743000	34	0.0286856	0.0184531
chr1	215734001	215744000	33	0.031141	0.0204341
chr1	215735001	215745000	33	0.031141	0.0204341
chr1	215736001	215746000	33	0.031141	0.0204341
chr1	215737001	215747000	32	0.0322349	0.0225059
chr1	215738001	215748000	32	0.0322349	0.0225059
chr1	215739001	215749000	33	0.0432395	0.0308571
chr1	215740001	215750000	36	0.0562734	0.0397889
chr1	215741001	215751000	36	0.0562734	0.0397889
chr1	215742001	215752000	37	0.0641492	0.0459516
chr1	215743001	215753000	6	0.227617	0.156274
chr1	215744001	215754000	7	0.256517	0.213489
chr1	215745001	215755000	9	0.244078	0.211323
chr1	215746001	215756000	12	0.262264	0.238957
chr1	215747001	215757000	14	0.264803	0.24444
chr1	215748001	215758000	18	0.272756	0.240863
chr1	215749001	215759000	21	0.269722	0.243849
chr1	215750001	215760000	21	0.257842	0.24465
chr1	215751001	215761000	27	0.226744	0.213605
chr1	215752001	215762000	28	0.218191	0.205088
chr1	215753001	215763000	28	0.218191	0.205088
chr1	215754001	215764000	28	0.227829	0.213482
chr1	215755001	215765000	27	0.239287	0.222248
chr1	215756001	215766000	24	0.230159	0.209797
chr1	215757001	215767000	23	0.239252	0.215147
chr1	215758001	215768000	20	0.238502	0.222384
chr1	215759001	215769000	16	0.232487	0.210269
chr1	215760001	215770000	13	0.250118	0.225643
chr1	215761001	215771000	8	0.330027	0.282228
chr1	215762001	215772000	6	0.388121	0.335814
chr1	215763001	215773000	6	0.388121	0.335814
chr1	215764001	215774000	5	0.399448	0.335621
chr1	215765001	215775000	6	0.383497	0.331305
chr1	215766001	215776000	9	0.361329	0.28785
chr1	215767001	215777000	13	0.340855	0.227856
chr1	215768001	215778000	13	0.383192	0.25072
chr1	215769001	215779000	14	0.371599	0.245775
chr1	215770001	215780000	16	0.395948	0.271096
chr1	215771001	215781000	15	0.406878	0.292227
chr1	215772001	215782000	16	0.401577	0.294969
chr1	215773001	215783000	24	0.376041	0.293567
chr1	215774001	215784000	25	0.351866	0.270264
chr1	215775001	215785000	24	0.333292	0.24878
chr1	215776001	215786000	21	0.337171	0.255615
chr1	215777001	215787000	18	0.313024	0.245657
chr1	215778001	215788000	18	0.257818	0.208139
chr1	215779001	215789000	18	0.253319	0.199055
chr1	215780001	215790000	16	0.207676	0.167894
chr1	215781001	215791000	21	0.187858	0.123398
chr1	215782001	215792000	21	0.1713	0.111814
chr1	215783001	215793000	16	-0.00105838	-0.0053547
chr1	215784001	215794000	15	-0.00912128	-0.00995868
chr1	215785001	215795000	14	-0.00421596	-0.00742233
chr1	215786001	215796000	15	0.000338897	-0.00407355
chr1	215787001	215797000	15	0.0225068	0.0136217
chr1	215788001	215798000	20	0.0134616	0.0038772
chr1	215789001	215799000	20	0.00755732	0.000705077
chr1	215790001	215800000	21	0.00654219	0.000198946
chr1	215791001	215801000	19	0.00896956	0.00814535
chr1	215792001	215802000	18	0.00287424	0.00343997
chr1	215793001	215803000	18	0.012638	0.0101423
chr1	215794001	215804000	19	0.013917	0.0115989
chr1	215795001	215805000	23	0.160979	0.079843
chr1	215796001	215806000	25	0.147386	0.0719627
chr1	215797001	215807000	27	0.142061	0.0567705
chr1	215798001	215808000	23	0.149691	0.0674265
chr1	215799001	215809000	25	0.150519	0.0623889
chr1	215800001	215810000	26	0.151884	0.0648009
chr1	215801001	215811000	24	0.160233	0.0659816
chr1	215802001	215812000	24	0.160233	0.0659816
chr1	215803001	215813000	22	0.167994	0.0690597
chr1	215804001	215814000	25	0.165646	0.0749401
chr1	215805001	215815000	23	0.0169846	0.011627
chr1	215806001	215816000	22	0.0370012	0.0253522
chr1	215807001	215817000	19	0.0627953	0.0483192
chr1	215808001	215818000	18	0.0811888	0.0628069
chr1	215809001	215819000	16	0.0947802	0.0827895
chr1	215810001	215820000	15	0.101081	0.0919058
chr1	215811001	215821000	16	0.102333	0.0974647
chr1	215812001	215822000	16	0.102333	0.0974647
chr1	215813001	215823000	17	0.192828	0.159016
chr1	215814001	215824000	12	0.216916	0.187609
chr1	215815001	215825000	17	0.353489	0.313803
chr1	215816001	215826000	16	0.395655	0.353576
chr1	215817001	215827000	20	0.369189	0.302689
chr1	215818001	215828000	19	0.383444	0.311343
chr1	215819001	215829000	18	0.392808	0.319887
chr1	215820001	215830000	17	0.403123	0.328755
chr1	215821001	215831000	21	0.405278	0.327834
chr1	215822001	215832000	22	0.399321	0.325993
chr1	215823001	215833000	23	0.392133	0.324711
chr1	215824001	215834000	26	0.367326	0.309784
chr1	215825001	215835000	23	0.333408	0.284377
chr1	215826001	215836000	24	0.303044	0.261045
chr1	215827001	215837000	25	0.364566	0.336578
chr1	215828001	215838000	30	0.374546	0.347003
chr1	215829001	215839000	36	0.363193	0.338457
chr1	215830001	215840000	40	0.383201	0.358173
chr1	215831001	215841000	35	0.403528	0.386126
chr1	215832001	215842000	40	0.410338	0.392944
chr1	215833001	215843000	41	0.423063	0.403044
chr1	215834001	215844000	43	0.438486	0.418263
chr1	215835001	215845000	44	0.424517	0.40318
chr1	215836001	215846000	47	0.445298	0.424275
chr1	215837001	215847000	44	0.439844	0.418839
chr1	215838001	215848000	46	0.470602	0.450507
chr1	215839001	215849000	41	0.482355	0.46138
chr1	215840001	215850000	43	0.451825	0.430498
chr1	215841001	215851000	47	0.429959	0.405771
chr1	215842001	215852000	45	0.408726	0.38477
chr1	215843001	215853000	45	0.386298	0.363399
chr1	215844001	215854000	40	0.379905	0.357661
chr1	215845001	215855000	38	0.377623	0.353812
chr1	215846001	215856000	37	0.321708	0.295535
chr1	215847001	215857000	41	0.287502	0.259769
chr1	215848001	215858000	34	0.204436	0.187074
chr1	215849001	215859000	33	0.211709	0.193725
chr1	215850001	215860000	27	0.189637	0.172429
chr1	215851001	215861000	24	0.199274	0.183407
chr1	215852001	215862000	26	0.177259	0.152271
chr1	215853001	215863000	22	0.142789	0.123847
chr1	215854001	215864000	22	0.142789	0.123847
chr1	215855001	215865000	19	0.142936	0.118529
chr1	215856001	215866000	15	0.17645	0.14789
chr1	215857001	215867000	15	0.102027	0.0834018
chr1	215858001	215868000	18	0.0803944	0.0655841
chr1	215859001	215869000	23	0.0569543	0.0477935
chr1	215860001	215870000	26	0.046857	0.0392188
chr1	215861001	215871000	25	0.00757146	0.00392849
chr1	215862001	215872000	20	-0.00756206	-0.0111543
chr1	215863001	215873000	23	-0.00445219	-0.00717063
chr1	215864001	215874000	31	-0.00499782	-0.00682571
chr1	215865001	215875000	35	-0.00825556	-0.00969349
chr1	215866001	215876000	38	-0.00948408	-0.0110049
chr1	215867001	215877000	35	-0.0135227	-0.0121496
chr1	215868001	215878000	37	-0.0139269	-0.0126001
chr1	215869001	215879000	34	-0.0151054	-0.0133244
chr1	215870001	215880000	33	-0.0134245	-0.011543
chr1	215871001	215881000	35	-0.0131236	-0.0113694
chr1	215872001	215882000	37	-0.014138	-0.0123631
chr1	215873001	215883000	34	-0.0169176	-0.0151645
chr1	215874001	215884000	28	-0.0148729	-0.0125857
chr1	215875001	215885000	26	-0.0015289	-0.000835304
chr1	215876001	215886000	25	-0.000599522	0.000198919
chr1	215877001	215887000	22	-0.00260355	-0.00264328
chr1	215878001	215888000	17	0.00227968	0.0031371
chr1	215879001	215889000	15	0.00714347	0.00809437
chr1	215880001	215890000	15	0.00632162	0.00891418
chr1	215881001	215891000	13	0.0123556	0.018676
chr1	215882001	215892000	10	0.0292173	0.0332189
chr1	215883001	215893000	23	0.0334129	0.0274666
chr1	215884001	215894000	21	0.0306589	0.0245338
chr1	215885001	215895000	20	0.0223087	0.0178583
chr1	215886001	215896000	18	0.0282845	0.0227438
chr1	215887001	215897000	18	0.0295213	0.0232104
chr1	215888001	215898000	18	0.0295213	0.0232104
chr1	215889001	215899000	18	0.0295213	0.0232104
chr1	215890001	215900000	16	0.0343163	0.0258089
chr1	215891001	215901000	16	0.029184	0.018425
chr1	215892001	215902000	19	0.044621	0.0343204
chr1	215893001	215903000	9	0.0553917	0.0528676
chr1	215894001	215904000	11	0.0557784	0.049287
chr1	215895001	215905000	10	0.0572919	0.0497192
chr1	215896001	215906000	10	0.0572919	0.0497192
chr1	215897001	215907000	10	0.064356	0.0553808
chr1	215898001	215908000	11	0.0643501	0.0561917
chr1	215899001	215909000	12	0.0687205	0.061802
chr1	215900001	215910000	12	0.0687205	0.061802
chr1	215901001	215911000	11	0.0748928	0.0695247
chr1	215902001	215912000	8	0.0581898	0.0509355
chr1	215903001	215913000	10	0.0604041	0.0577765
chr1	215904001	215914000	10	0.0640295	0.0631158
chr1	215905001	215915000	10	0.0640295	0.0631158
chr1	215906001	215916000	10	0.0640295	0.0631158
chr1	215907001	215917000	10	0.0789836	0.0835688
chr1	215908001	215918000	11	0.164197	0.136091
chr1	215909001	215919000	11	0.194074	0.157844
chr1	215910001	215920000	13	0.208233	0.174206
chr1	215911001	215921000	13	0.208233	0.174206
chr1	215912001	215922000	14	0.230908	0.192085
chr1	215913001	215923000	10	0.320715	0.275846
chr1	215914001	215924000	9	0.327719	0.306915
chr1	215915001	215925000	9	0.327719	0.306915
chr1	215916001	215926000	13	0.282517	0.216109
chr1	215917001	215927000	13	0.279644	0.193356
chr1	215918001	215928000	14	0.231991	0.142269
chr1	215919001	215929000	16	0.209166	0.138806
chr1	215920001	215930000	14	0.196281	0.120894
chr1	215921001	215931000	15	0.183714	0.114513
chr1	215922001	215932000	14	0.149091	0.0923693
chr1	215923001	215933000	15	0.101156	0.065381
chr1	215924001	215934000	15	0.0897849	0.0559754
chr1	215925001	215935000	17	0.0859928	0.048946
chr1	215926001	215936000	19	0.0697894	0.0508989
chr1	215927001	215937000	18	0.0714145	0.0571264
chr1	215928001	215938000	15	0.0668062	0.0549684
chr1	215929001	215939000	13	0.0332355	0.0263703
chr1	215930001	215940000	16	0.0456596	0.0301263
chr1	215931001	215941000	18	0.0403357	0.0263871
chr1	215932001	215942000	19	0.0680036	0.0438338
chr1	215933001	215943000	18	0.0699796	0.043675
chr1	215934001	215944000	20	0.0901465	0.0563059
chr1	215935001	215945000	18	0.093006	0.0629815
chr1	215936001	215946000	13	0.111863	0.0734726
chr1	215937001	215947000	14	0.135451	0.0926148
chr1	215938001	215948000	18	0.160454	0.109961
chr1	215939001	215949000	22	0.158239	0.107862
chr1	215940001	215950000	22	0.157711	0.0978152
chr1	215941001	215951000	19	0.183273	0.112306
chr1	215942001	215952000	18	0.166207	0.0986632
chr1	215943001	215953000	19	0.156293	0.0915375
chr1	215944001	215954000	17	0.148064	0.0824037
chr1	215945001	215955000	17	0.148064	0.0824037
chr1	215946001	215956000	16	0.157471	0.0873254
chr1	215947001	215957000	15	0.13404	0.0703829
chr1	215948001	215958000	11	0.0670447	0.0339146
chr1	215949001	215959000	6	-0.0180701	-0.0218067
chr1	215950001	215960000	7	-0.0193842	0.00910271
chr1	215951001	215961000	13	0.0995423	0.0630279
chr1	215952001	215962000	14	0.108128	0.0709211
chr1	215953001	215963000	14	0.275648	0.157703
chr1	215954001	215964000	18	0.333334	0.224017
chr1	215955001	215965000	20	0.333746	0.22118
chr1	215956001	215966000	20	0.333746	0.22118
chr1	215957001	215967000	22	0.331156	0.230494
chr1	215958001	215968000	22	0.331156	0.230494
chr1	215959001	215969000	25	0.283628	0.202511
chr1	215960001	215970000	22	0.31129	0.242034
chr1	215961001	215971000	17	0.348783	0.291129
chr1	215962001	215972000	18	0.418923	0.336629
chr1	215963001	215973000	17	0.375092	0.309266
chr1	215964001	215974000	12	0.354094	0.287418
chr1	215965001	215975000	10	0.356436	0.305772
chr1	215966001	215976000	10	0.356436	0.305772
chr1	215967001	215977000	9	0.367788	0.310806
chr1	215968001	215978000	11	0.356702	0.311164
chr1	215969001	215979000	12	0.38679	0.346389
chr1	215970001	215980000	12	0.383829	0.343617
chr1	215971001	215981000	12	0.384137	0.344177
chr1	215972001	215982000	10	0.276311	0.284647
chr1	215973001	215983000	10	0.277794	0.280785
chr1	215974001	215984000	10	0.277794	0.280785
chr1	215975001	215985000	15	0.29993	0.281068
chr1	215976001	215986000	17	0.276499	0.248432
chr1	215977001	215987000	19	0.316217	0.269956
chr1	215978001	215988000	20	0.284616	0.222969
chr1	215979001	215989000	19	0.270844	0.194589
chr1	215980001	215990000	20	0.264044	0.185413
chr1	215981001	215991000	21	0.255296	0.177957
chr1	215982001	215992000	25	0.230499	0.160464
chr1	215983001	215993000	28	0.188756	0.128301
chr1	215984001	215994000	33	0.17159	0.118855
chr1	215985001	215995000	31	0.121549	0.0819508
chr1	215986001	215996000	36	0.107332	0.0732661
chr1	215987001	215997000	35	0.0678122	0.0471318
chr1	215988001	215998000	35	0.0666349	0.0491507
chr1	215989001	215999000	37	0.0640139	0.0501605
chr1	215990001	216000000	37	0.0530399	0.043844
chr1	215991001	216001000	42	0.0351931	0.0305268
chr1	215992001	216002000	44	0.0255202	0.0251347
chr1	215993001	216003000	46	0.0211939	0.0189809
chr1	215994001	216004000	43	0.012877	0.0129737
chr1	215995001	216005000	41	0.0146079	0.0136217
chr1	215996001	216006000	34	0.0105812	0.0133551
chr1	215997001	216007000	34	0.00336373	0.010243
chr1	215998001	216008000	33	0.0127689	0.016386
chr1	215999001	216009000	30	0.0129823	0.0142811
chr1	216000001	216010000	28	0.0105304	0.0110576
chr1	216001001	216011000	23	0.0240325	0.019869
chr1	216002001	216012000	20	0.0224253	0.0145291
chr1	216003001	216013000	15	0.0474012	0.0407151
chr1	216004001	216014000	19	0.0225645	0.0163969
chr1	216005001	216015000	36	0.0369822	0.03418
chr1	216006001	216016000	38	0.0319685	0.0298842
chr1	216007001	216017000	39	0.0782644	0.0522882
chr1	216008001	216018000	39	0.0746695	0.0507496
chr1	216009001	216019000	40	0.0804291	0.0565208
chr1	216010001	216020000	56	0.121928	0.0930668
chr1	216011001	216021000	56	0.12374	0.0961951
chr1	216012001	216022000	56	0.128596	0.101088
chr1	216013001	216023000	57	0.126113	0.0988898
chr1	216014001	216024000	52	0.146924	0.115594
chr1	216015001	216025000	35	0.176608	0.145969
chr1	216016001	216026000	34	0.187791	0.155965
chr1	216017001	216027000	35	0.13523	0.121036
chr1	216018001	216028000	34	0.132649	0.118986
chr1	216019001	216029000	34	0.122021	0.109826
chr1	216020001	216030000	21	0.0250565	0.0470994
chr1	216021001	216031000	20	0.128512	0.0766589
chr1	216022001	216032000	20	0.172026	0.10234
chr1	216023001	216033000	18	0.190633	0.114523
chr1	216024001	216034000	19	0.249423	0.142496
chr1	216025001	216035000	19	0.252999	0.149176
chr1	216026001	216036000	21	0.313654	0.205087
chr1	216027001	216037000	19	0.353896	0.235073
chr1	216028001	216038000	22	0.424617	0.281132
chr1	216029001	216039000	21	0.483143	0.303132
chr1	216030001	216040000	21	0.53835	0.340376
chr1	216031001	216041000	24	0.514778	0.333367
chr1	216032001	216042000	24	0.58938	0.385682
chr1	216033001	216043000	29	0.628005	0.425662
chr1	216034001	216044000	29	0.650495	0.460317
chr1	216035001	216045000	31	0.66941	0.483327
chr1	216036001	216046000	30	0.659522	0.448033
chr1	216037001	216047000	30	0.64593	0.44671
chr1	216038001	216048000	28	0.63572	0.440113
chr1	216039001	216049000	30	0.59622	0.427155
chr1	216040001	216050000	32	0.548023	0.391894
chr1	216041001	216051000	35	0.46981	0.339205
chr1	216042001	216052000	37	0.414588	0.281972
chr1	216043001	216053000	36	0.313092	0.225147
chr1	216044001	216054000	35	0.237218	0.181049
chr1	216045001	216055000	35	0.167477	0.139157
chr1	216046001	216056000	35	0.166394	0.139978
chr1	216047001	216057000	37	0.161337	0.13622
chr1	216048001	216058000	40	0.1415	0.123433
chr1	216049001	216059000	38	0.131924	0.116097
chr1	216050001	216060000	33	0.1291	0.112051
chr1	216051001	216061000	26	0.110003	0.0988863
chr1	216052001	216062000	22	0.10973	0.0969487
chr1	216053001	216063000	19	0.0769175	0.0708423
chr1	216054001	216064000	18	0.0833548	0.0763364
chr1	216055001	216065000	16	0.0708055	0.0635322
chr1	216056001	216066000	15	0.109234	0.0894187
chr1	216057001	216067000	12	0.12397	0.106597
chr1	216058001	216068000	7	0.131403	0.110488
chr1	216059001	216069000	9	0.153255	0.117114
chr1	216060001	216070000	9	0.153255	0.117114
chr1	216061001	216071000	9	0.153255	0.117114
chr1	216062001	216072000	9	0.145003	0.111009
chr1	216063001	216073000	9	0.142487	0.108859
chr1	216064001	216074000	10	0.131948	0.101256
chr1	216065001	216075000	9	0.143565	0.114599
chr1	216066001	216076000	8	0.095473	0.0810698
chr1	216067001	216077000	9	0.101577	0.0745041
chr1	216068001	216078000	12	0.0926077	0.0739794
chr1	216069001	216079000	9	0.0597616	0.0507528
chr1	216070001	216080000	10	0.0648647	0.058029
chr1	216071001	216081000	12	0.0803687	0.0696499
chr1	216072001	216082000	11	0.0838638	0.07209
chr1	216073001	216083000	10	0.0964203	0.0839069
chr1	216074001	216084000	9	0.103283	0.0895822
chr1	216075001	216085000	9	0.103283	0.0895822
chr1	216076001	216086000	9	0.103283	0.0895822
chr1	216077001	216087000	8	0.0723688	0.0635289
chr1	216078001	216088000	8	0.0550567	0.0451868
chr1	216079001	216089000	12	0.0525796	0.0516741
chr1	216080001	216090000	16	0.045614	0.0466994
chr1	216081001	216091000	16	0.0353587	0.0408877
chr1	216082001	216092000	19	0.0392492	0.0434953
chr1	216083001	216093000	22	0.0512884	0.0513865
chr1	216084001	216094000	30	0.0617463	0.0612296
chr1	216085001	216095000	34	0.0680933	0.0694748
chr1	216086001	216096000	34	0.0680933	0.0694748
chr1	216087001	216097000	36	0.0708202	0.0725328
chr1	216088001	216098000	38	0.0795548	0.0789572
chr1	216089001	216099000	34	0.0885225	0.0864527
chr1	216090001	216100000	33	0.0929369	0.0908264
chr1	216091001	216101000	33	0.107421	0.101871
chr1	216092001	216102000	32	0.107709	0.0997136
chr1	216093001	216103000	29	0.108586	0.0995429
chr1	216094001	216104000	24	0.1131	0.100556
chr1	216095001	216105000	21	0.11124	0.0939687
chr1	216096001	216106000	22	0.123859	0.105558
chr1	216097001	216107000	21	0.124876	0.107374
chr1	216098001	216108000	20	0.15009	0.12384
chr1	216099001	216109000	28	0.123379	0.101585
chr1	216100001	216110000	26	0.118579	0.0973095
chr1	216101001	216111000	29	0.0860274	0.0682511
chr1	216102001	216112000	36	0.0798607	0.054024
chr1	216103001	216113000	36	0.0798607	0.054024
chr1	216104001	216114000	34	0.0743768	0.0492505
chr1	216105001	216115000	35	0.0686192	0.0448122
chr1	216106001	216116000	35	0.064893	0.0445039
chr1	216107001	216117000	34	0.0617915	0.0420246
chr1	216108001	216118000	33	0.0612205	0.045289
chr1	216109001	216119000	27	0.0684152	0.0423877
chr1	216110001	216120000	26	0.0792335	0.0500737
chr1	216111001	216121000	21	0.0916489	0.0631282
chr1	216112001	216122000	15	0.0882082	0.0851257
chr1	216113001	216123000	17	0.074142	0.0741297
chr1	216114001	216124000	18	0.0934516	0.0892716
chr1	216115001	216125000	16	0.102868	0.101733
chr1	216116001	216126000	18	0.079501	0.078373
chr1	216117001	216127000	21	0.0687754	0.065965
chr1	216118001	216128000	20	0.233601	0.126116
chr1	216119001	216129000	18	0.25266	0.143166
chr1	216120001	216130000	18	0.25189	0.139716
chr1	216121001	216131000	20	0.240724	0.133183
chr1	216122001	216132000	19	0.259836	0.147108
chr1	216123001	216133000	20	0.264565	0.156305
chr1	216124001	216134000	20	0.266269	0.161783
chr1	216125001	216135000	21	0.262055	0.161299
chr1	216126001	216136000	19	0.293581	0.179882
chr1	216127001	216137000	16	0.339731	0.223964
chr1	216128001	216138000	20	0.136271	0.125021
chr1	216129001	216139000	24	0.133614	0.116934
chr1	216130001	216140000	25	0.132508	0.114513
chr1	216131001	216141000	28	0.131346	0.116248
chr1	216132001	216142000	27	0.138008	0.118966
chr1	216133001	216143000	27	0.143629	0.118113
chr1	216134001	216144000	31	0.125998	0.108926
chr1	216135001	216145000	30	0.125115	0.107504
chr1	216136001	216146000	32	0.182358	0.129775
chr1	216137001	216147000	35	0.190817	0.123717
chr1	216138001	216148000	30	0.195498	0.116259
chr1	216139001	216149000	27	0.209841	0.123872
chr1	216140001	216150000	29	0.232696	0.138854
chr1	216141001	216151000	25	0.290308	0.167141
chr1	216142001	216152000	29	0.363648	0.230615
chr1	216143001	216153000	27	0.368294	0.236338
chr1	216144001	216154000	22	0.419374	0.260292
chr1	216145001	216155000	22	0.419374	0.260292
chr1	216146001	216156000	19	0.399348	0.244586
chr1	216147001	216157000	15	0.419534	0.287883
chr1	216148001	216158000	14	0.429234	0.311371
chr1	216149001	216159000	12	0.454751	0.3311
chr1	216150001	216160000	11	0.478262	0.28291
chr1	216151001	216161000	10	0.438142	0.241937
chr1	216152001	216162000	21	0.0491508	0.0279891
chr1	216153001	216163000	27	0.0342417	0.0197072
chr1	216154001	216164000	32	0.040507	0.031417
chr1	216155001	216165000	40	0.0456364	0.0417129
chr1	216156001	216166000	44	0.0541726	0.0504311
chr1	216157001	216167000	48	0.0596429	0.0570922
chr1	216158001	216168000	51	0.0715619	0.0653277
chr1	216159001	216169000	54	0.0716644	0.0658164
chr1	216160001	216170000	53	0.081411	0.0763321
chr1	216161001	216171000	54	0.0798501	0.074093
chr1	216162001	216172000	42	0.0855231	0.0808249
chr1	216163001	216173000	36	0.119687	0.107244
chr1	216164001	216174000	35	0.164493	0.141087
chr1	216165001	216175000	27	0.192155	0.158329
chr1	216166001	216176000	24	0.214009	0.175813
chr1	216167001	216177000	21	0.224923	0.182101
chr1	216168001	216178000	18	0.228147	0.179602
chr1	216169001	216179000	15	0.257692	0.200698
chr1	216170001	216180000	13	0.25315	0.196308
chr1	216171001	216181000	13	0.248259	0.201299
chr1	216172001	216182000	11	0.287607	0.272043
chr1	216173001	216183000	14	0.241161	0.206811
chr1	216174001	216184000	11	0.211376	0.175533
chr1	216175001	216185000	14	0.233977	0.210075
chr1	216176001	216186000	16	0.151192	0.156015
chr1	216177001	216187000	18	0.250342	0.221474
chr1	216178001	216188000	18	0.250342	0.221474
chr1	216179001	216189000	19	0.244089	0.211101
chr1	216180001	216190000	22	0.274623	0.233854
chr1	216181001	216191000	21	0.290566	0.244022
chr1	216182001	216192000	21	0.298296	0.242277
chr1	216183001	216193000	20	0.310102	0.253359
chr1	216184001	216194000	20	0.298257	0.24138
chr1	216185001	216195000	18	0.2977	0.232551
chr1	216186001	216196000	17	0.337499	0.271577
chr1	216187001	216197000	14	0.276799	0.214316
chr1	216188001	216198000	15	0.27233	0.197808
chr1	216189001	216199000	14	0.28093	0.210195
chr1	216190001	216200000	12	0.208731	0.15349
chr1	216191001	216201000	12	0.208731	0.15349
chr1	216192001	216202000	14	0.158256	0.122455
chr1	216193001	216203000	11	0.180353	0.13064
chr1	216194001	216204000	11	0.170034	0.118289
chr1	216195001	216205000	15	0.103809	0.0774322
chr1	216196001	216206000	15	0.0444652	0.0421795
chr1	216197001	216207000	16	0.041604	0.0378874
chr1	216198001	216208000	16	0.0424132	0.0392273
chr1	216199001	216209000	16	0.0424132	0.0392273
chr1	216200001	216210000	17	0.146812	0.0710932
chr1	216201001	216211000	17	0.146812	0.0710932
chr1	216202001	216212000	14	0.164691	0.0648092
chr1	216203001	216213000	16	0.283248	0.129217
chr1	216204001	216214000	17	0.288532	0.135257
chr1	216205001	216215000	12	0.365278	0.172547
chr1	216206001	216216000	10	0.423437	0.211821
chr1	216207001	216217000	11	0.470982	0.302533
chr1	216208001	216218000	12	0.466869	0.352943
chr1	216209001	216219000	15	0.454894	0.341938
chr1	216210001	216220000	21	0.377414	0.307263
chr1	216211001	216221000	21	0.377414	0.307263
chr1	216212001	216222000	21	0.371605	0.311274
chr1	216213001	216223000	20	0.319211	0.267495
chr1	216214001	216224000	17	0.337112	0.291503
chr1	216215001	216225000	17	0.337112	0.291503
chr1	216216001	216226000	17	0.337112	0.291503
chr1	216217001	216227000	18	0.336069	0.256772
chr1	216218001	216228000	20	0.369498	0.277156
```
