## Supplementary Tables and Files for "Genetic Adaptation in New York City Rats": fst_10k1k.fst.windowed.weir.fst (part 10 of 113)

```
chr1	216219001	216229000	22	0.356493	0.273988
chr1	216220001	216230000	19	0.355057	0.28238
chr1	216221001	216231000	23	0.395991	0.328301
chr1	216222001	216232000	22	0.402235	0.339936
chr1	216223001	216233000	22	0.403062	0.350299
chr1	216224001	216234000	24	0.388857	0.339836
chr1	216225001	216235000	26	0.388215	0.342873
chr1	216226001	216236000	26	0.388215	0.342873
chr1	216227001	216237000	27	0.361505	0.327944
chr1	216228001	216238000	29	0.314046	0.276175
chr1	216229001	216239000	29	0.292407	0.250599
chr1	216230001	216240000	30	0.269142	0.216091
chr1	216231001	216241000	31	0.188752	0.146679
chr1	216232001	216242000	33	0.177802	0.136791
chr1	216233001	216243000	32	0.176859	0.134776
chr1	216234001	216244000	35	0.167628	0.129038
chr1	216235001	216245000	35	0.136775	0.105844
chr1	216236001	216246000	39	0.123303	0.0947234
chr1	216237001	216247000	35	0.104609	0.0829981
chr1	216238001	216248000	29	0.0786908	0.0666736
chr1	216239001	216249000	26	0.0541031	0.0483052
chr1	216240001	216250000	25	0.0357634	0.0295103
chr1	216241001	216251000	23	0.025135	0.0169627
chr1	216242001	216252000	23	0.0279326	0.019603
chr1	216243001	216253000	25	0.0222497	0.0150722
chr1	216244001	216254000	23	-0.018615	-0.017223
chr1	216245001	216255000	23	-0.019981	-0.0183886
chr1	216246001	216256000	25	-0.0241178	-0.0234917
chr1	216247001	216257000	28	-0.0218753	-0.0194845
chr1	216248001	216258000	34	0.0773808	0.0643271
chr1	216249001	216259000	34	0.0905463	0.0737457
chr1	216250001	216260000	32	0.127585	0.104694
chr1	216251001	216261000	32	0.172381	0.142677
chr1	216252001	216262000	36	0.263719	0.223875
chr1	216253001	216263000	45	0.359354	0.31251
chr1	216254001	216264000	44	0.37875	0.328932
chr1	216255001	216265000	48	0.421942	0.372354
chr1	216256001	216266000	45	0.487426	0.441457
chr1	216257001	216267000	51	0.477569	0.449365
chr1	216258001	216268000	52	0.446207	0.422954
chr1	216259001	216269000	52	0.44569	0.425171
chr1	216260001	216270000	49	0.455655	0.43457
chr1	216261001	216271000	47	0.450261	0.428269
chr1	216262001	216272000	43	0.420458	0.394555
chr1	216263001	216273000	32	0.370581	0.344889
chr1	216264001	216274000	30	0.383091	0.358213
chr1	216265001	216275000	26	0.325172	0.301302
chr1	216266001	216276000	23	0.283813	0.261562
chr1	216267001	216277000	15	0.226805	0.201409
chr1	216268001	216278000	8	0.156131	0.151557
chr1	216269001	216279000	8	0.191073	0.169637
chr1	216270001	216280000	10	0.165283	0.140713
chr1	216271001	216281000	12	0.244057	0.195271
chr1	216272001	216282000	12	0.280059	0.212694
chr1	216273001	216283000	13	0.271007	0.210762
chr1	216274001	216284000	14	0.258918	0.194654
chr1	216275001	216285000	12	0.270931	0.193138
chr1	216276001	216286000	14	0.250204	0.167976
chr1	216277001	216287000	13	0.258245	0.173282
chr1	216278001	216288000	14	0.245406	0.159851
chr1	216279001	216289000	14	0.196973	0.123749
chr1	216280001	216290000	12	0.217812	0.140204
chr1	216281001	216291000	10	0.138133	0.0842565
chr1	216282001	216292000	11	0.106186	0.0699503
chr1	216283001	216293000	12	0.0734398	0.0472646
chr1	216284001	216294000	14	0.0661882	0.0481016
chr1	216285001	216295000	14	0.0661882	0.0481016
chr1	216286001	216296000	16	0.0552987	0.038033
chr1	216287001	216297000	18	0.0521141	0.0338157
chr1	216288001	216298000	20	0.0661819	0.0473044
chr1	216289001	216299000	19	0.0701098	0.0505825
chr1	216290001	216300000	23	0.0727815	0.0564207
chr1	216291001	216301000	23	0.0982871	0.0714778
chr1	216292001	216302000	20	0.0767142	0.0574583
chr1	216293001	216303000	24	0.124185	0.0850639
chr1	216294001	216304000	29	0.178294	0.120951
chr1	216295001	216305000	34	0.173964	0.116871
chr1	216296001	216306000	32	0.183145	0.126609
chr1	216297001	216307000	39	0.170351	0.119411
chr1	216298001	216308000	42	0.149742	0.104417
chr1	216299001	216309000	49	0.14331	0.0984313
chr1	216300001	216310000	50	0.14262	0.103317
chr1	216301001	216311000	56	0.136102	0.102418
chr1	216302001	216312000	64	0.12824	0.0992086
chr1	216303001	216313000	60	0.114423	0.0914735
chr1	216304001	216314000	54	0.0840928	0.0714665
chr1	216305001	216315000	51	0.0768466	0.0675528
chr1	216306001	216316000	54	0.0980723	0.0799032
chr1	216307001	216317000	45	0.0994677	0.0824238
chr1	216308001	216318000	39	0.11282	0.0937936
chr1	216309001	216319000	31	0.116653	0.102309
chr1	216310001	216320000	28	0.130444	0.103433
chr1	216311001	216321000	22	0.121042	0.089252
chr1	216312001	216322000	15	0.143332	0.0944259
chr1	216313001	216323000	17	0.225289	0.122613
chr1	216314001	216324000	17	0.255775	0.153978
chr1	216315001	216325000	17	0.296089	0.196635
chr1	216316001	216326000	13	0.307341	0.208714
chr1	216317001	216327000	14	0.337539	0.231788
chr1	216318001	216328000	15	0.32913	0.218472
chr1	216319001	216329000	20	0.388148	0.269397
chr1	216320001	216330000	18	0.394165	0.276891
chr1	216321001	216331000	18	0.394165	0.276891
chr1	216322001	216332000	19	0.417421	0.304773
chr1	216323001	216333000	18	0.408606	0.33092
chr1	216324001	216334000	18	0.414046	0.332104
chr1	216325001	216335000	16	0.416922	0.325043
chr1	216326001	216336000	22	0.382755	0.295643
chr1	216327001	216337000	27	0.311084	0.23703
chr1	216328001	216338000	29	0.295086	0.232686
chr1	216329001	216339000	27	0.227276	0.183682
chr1	216330001	216340000	32	0.210507	0.170607
chr1	216331001	216341000	33	0.205785	0.170214
chr1	216332001	216342000	34	0.174042	0.14123
chr1	216333001	216343000	32	0.153856	0.124475
chr1	216334001	216344000	31	0.144216	0.117623
chr1	216335001	216345000	35	0.136257	0.112491
chr1	216336001	216346000	32	0.11959	0.102418
chr1	216337001	216347000	28	0.130215	0.112466
chr1	216338001	216348000	30	0.136824	0.113725
chr1	216339001	216349000	28	0.133933	0.109517
chr1	216340001	216350000	26	0.14863	0.111806
chr1	216341001	216351000	27	0.132492	0.0982609
chr1	216342001	216352000	27	0.132242	0.0955472
chr1	216343001	216353000	32	0.12683	0.0926799
chr1	216344001	216354000	32	0.126843	0.0927149
chr1	216345001	216355000	32	0.128701	0.0863366
chr1	216346001	216356000	29	0.110594	0.0814347
chr1	216347001	216357000	31	0.111134	0.0831409
chr1	216348001	216358000	27	0.107262	0.0864708
chr1	216349001	216359000	27	0.18273	0.117273
chr1	216350001	216360000	28	0.202741	0.157237
chr1	216351001	216361000	31	0.262071	0.217323
chr1	216352001	216362000	31	0.287629	0.245852
chr1	216353001	216363000	37	0.32412	0.266637
chr1	216354001	216364000	40	0.365531	0.297262
chr1	216355001	216365000	36	0.388524	0.327881
chr1	216356001	216366000	37	0.371724	0.314775
chr1	216357001	216367000	35	0.398046	0.32611
chr1	216358001	216368000	35	0.387363	0.319915
chr1	216359001	216369000	34	0.350059	0.305537
chr1	216360001	216370000	31	0.332736	0.290156
chr1	216361001	216371000	25	0.323811	0.268988
chr1	216362001	216372000	22	0.320581	0.266155
chr1	216363001	216373000	12	0.335977	0.315685
chr1	216364001	216374000	12	0.190386	0.179623
chr1	216365001	216375000	17	0.154559	0.147061
chr1	216366001	216376000	23	0.127154	0.114898
chr1	216367001	216377000	26	0.117522	0.102523
chr1	216368001	216378000	30	0.115556	0.102496
chr1	216369001	216379000	32	0.113009	0.10082
chr1	216370001	216380000	35	0.18539	0.131604
chr1	216371001	216381000	35	0.18539	0.131604
chr1	216372001	216382000	36	0.184241	0.12801
chr1	216373001	216383000	36	0.177781	0.111607
chr1	216374001	216384000	34	0.171465	0.101359
chr1	216375001	216385000	31	0.177806	0.0985146
chr1	216376001	216386000	25	0.196839	0.107664
chr1	216377001	216387000	21	0.214375	0.11426
chr1	216378001	216388000	17	0.239374	0.116259
chr1	216379001	216389000	16	0.246401	0.113104
chr1	216380001	216390000	13	0.0983313	0.048656
chr1	216381001	216391000	14	0.0967888	0.0443325
chr1	216382001	216392000	13	0.0988041	0.0475704
chr1	216383001	216393000	13	0.123439	0.0749868
chr1	216384001	216394000	11	0.133077	0.0915636
chr1	216385001	216395000	12	0.131706	0.0897054
chr1	216386001	216396000	12	0.132198	0.0762107
chr1	216387001	216397000	18	0.0901557	0.0481875
chr1	216388001	216398000	24	0.0641671	0.0288307
chr1	216389001	216399000	25	0.0571972	0.0266581
chr1	216390001	216400000	25	0.0247429	0.00952307
chr1	216391001	216401000	29	0.0345646	0.0186239
chr1	216392001	216402000	29	0.0345646	0.0186239
chr1	216393001	216403000	28	0.0275483	0.0128479
chr1	216394001	216404000	34	0.0714405	0.0477082
chr1	216395001	216405000	32	0.0845485	0.0586362
chr1	216396001	216406000	30	0.0875251	0.0628514
chr1	216397001	216407000	23	0.106015	0.0834719
chr1	216398001	216408000	16	0.127979	0.120358
chr1	216399001	216409000	14	0.147477	0.14047
chr1	216400001	216410000	13	0.160658	0.154528
chr1	216401001	216411000	8	0.223105	0.21484
chr1	216402001	216412000	8	0.223105	0.21484
chr1	216403001	216413000	9	0.187732	0.167492
chr1	216404001	216414000	3	0.116556	0.0816958
chr1	216405001	216415000	2	0.00189308	-0.0153779
chr1	216406001	216416000	2	0.00189308	-0.0153779
chr1	216407001	216417000	3	0.0537096	0.0341324
chr1	216408001	216418000	3	0.0537096	0.0341324
chr1	216409001	216419000	3	0.0537096	0.0341324
chr1	216410001	216420000	3	0.0537096	0.0341324
chr1	216411001	216421000	10	0.097924	0.0925685
chr1	216412001	216422000	12	0.0951886	0.0835292
chr1	216413001	216423000	10	0.113526	0.103311
chr1	216414001	216424000	10	0.113526	0.103311
chr1	216415001	216425000	10	0.113526	0.103311
chr1	216416001	216426000	10	0.113526	0.103311
chr1	216417001	216427000	9	0.110639	0.0999948
chr1	216418001	216428000	9	0.110639	0.0999948
chr1	216419001	216429000	9	0.110639	0.0999948
chr1	216420001	216430000	9	0.110639	0.0999948
chr1	216421001	216431000	2	0.0749589	0.038333
chr1	216437001	216447000	1	0.246421	0.246421
chr1	216438001	216448000	1	0.246421	0.246421
chr1	216439001	216449000	1	0.246421	0.246421
chr1	216440001	216450000	1	0.246421	0.246421
chr1	216441001	216451000	2	0.162324	0.12433
chr1	216442001	216452000	2	0.162324	0.12433
chr1	216443001	216453000	2	0.162324	0.12433
chr1	216444001	216454000	2	0.162324	0.12433
chr1	216445001	216455000	3	0.0263429	0.0698523
chr1	216446001	216456000	3	0.0263429	0.0698523
chr1	216447001	216457000	2	-0.0332254	-0.0184322
chr1	216448001	216458000	2	-0.0332254	-0.0184322
chr1	216449001	216459000	3	-0.0303088	-0.0211415
chr1	216450001	216460000	4	0.03931	0.0252913
chr1	216451001	216461000	3	0.0413189	0.0329752
chr1	216452001	216462000	4	0.109149	0.141962
chr1	216453001	216463000	5	0.182994	0.189713
chr1	216454001	216464000	5	0.182994	0.189713
chr1	216455001	216465000	7	0.207798	0.158259
chr1	216456001	216466000	7	0.207798	0.158259
chr1	216457001	216467000	11	0.322101	0.210471
chr1	216458001	216468000	11	0.322101	0.210471
chr1	216459001	216469000	11	0.352759	0.213089
chr1	216460001	216470000	11	0.344425	0.202237
chr1	216461001	216471000	13	0.313736	0.184708
chr1	216462001	216472000	12	0.303982	0.161024
chr1	216463001	216473000	11	0.290655	0.141052
chr1	216464001	216474000	11	0.290655	0.141052
chr1	216465001	216475000	8	0.316351	0.178928
chr1	216466001	216476000	8	0.316351	0.178928
chr1	216467001	216477000	4	0.0889103	0.0560142
chr1	216468001	216478000	4	0.0889103	0.0560142
chr1	216469001	216479000	5	0.0965931	0.0958779
chr1	216470001	216480000	4	0.112561	0.108543
chr1	216471001	216481000	2	0.0987319	0.128786
chr1	216472001	216482000	2	0.0987319	0.128786
chr1	216473001	216483000	2	0.0987319	0.128786
chr1	216474001	216484000	2	0.0987319	0.128786
chr1	216475001	216485000	3	0.0915888	0.0818994
chr1	216476001	216486000	3	0.0915888	0.0818994
chr1	216477001	216487000	4	0.0832928	0.0691692
chr1	216478001	216488000	4	0.0832928	0.0691692
chr1	216479001	216489000	2	0.0185772	0.00955231
chr1	216480001	216490000	2	0.0185772	0.00955231
chr1	216481001	216491000	2	0.0185772	0.00955231
chr1	216482001	216492000	2	0.0185772	0.00955231
chr1	216483001	216493000	3	0.0726517	0.0593181
chr1	216484001	216494000	3	0.0726517	0.0593181
chr1	216485001	216495000	2	0.0909346	0.0949141
chr1	216486001	216496000	3	0.0686514	0.0687836
chr1	216487001	216497000	2	0.0909742	0.0876862
chr1	216488001	216498000	3	0.0669334	0.063965
chr1	216489001	216499000	3	0.0669334	0.063965
chr1	216490001	216500000	4	0.0574515	0.0608162
chr1	216491001	216501000	4	0.0574515	0.0608162
chr1	216492001	216502000	4	0.0574515	0.0608162
chr1	216493001	216503000	3	0.0411631	0.0281384
chr1	216494001	216504000	3	0.0411631	0.0281384
chr1	216495001	216505000	3	0.0411631	0.0281384
chr1	216496001	216506000	2	0.0453908	0.0339463
chr1	216497001	216507000	2	0.0453908	0.0339463
chr1	216498001	216508000	1	0.0513698	0.0513698
chr1	216499001	216509000	1	0.0513698	0.0513698
chr1	216500001	216510000	4	-0.0365756	-0.0163726
chr1	216501001	216511000	5	0.0630882	0.0442978
chr1	216502001	216512000	7	0.0466056	0.0400848
chr1	216503001	216513000	9	0.0409861	0.0377442
chr1	216504001	216514000	11	0.0364826	0.0350324
chr1	216505001	216515000	13	0.0352747	0.0331871
chr1	216506001	216516000	16	0.036823	0.0330722
chr1	216507001	216517000	20	0.0371727	0.0340933
chr1	216508001	216518000	21	0.0372336	0.0342878
chr1	216509001	216519000	23	0.031923	0.0299686
chr1	216510001	216520000	22	0.0309232	0.0328907
chr1	216511001	216521000	27	0.0190691	0.0171045
chr1	216512001	216522000	26	0.0180592	0.0161246
chr1	216513001	216523000	24	0.0168683	0.0150057
chr1	216514001	216524000	24	0.0354395	0.0294891
chr1	216515001	216525000	23	0.0328978	0.0264727
chr1	216516001	216526000	20	0.0314965	0.0255574
chr1	216517001	216527000	17	0.0319422	0.0249865
chr1	216518001	216528000	19	0.0271658	0.0193168
chr1	216519001	216529000	17	0.0333138	0.0233991
chr1	216520001	216530000	15	0.047987	0.0391871
chr1	216521001	216531000	9	0.0763212	0.0625111
chr1	216522001	216532000	9	0.0764381	0.0641173
chr1	216523001	216533000	11	0.0635273	0.0559204
chr1	216524001	216534000	9	0.0191064	0.0246514
chr1	216525001	216535000	9	0.0314313	0.0364288
chr1	216526001	216536000	11	0.0460327	0.0487952
chr1	216527001	216537000	12	0.0684345	0.0639698
chr1	216528001	216538000	10	0.0880771	0.0803734
chr1	216529001	216539000	10	0.0880771	0.0803734
chr1	216530001	216540000	9	0.0855647	0.0716538
chr1	216531001	216541000	13	0.0749285	0.0559448
chr1	216532001	216542000	14	0.0721138	0.0526787
chr1	216533001	216543000	16	0.0761345	0.0488645
chr1	216534001	216544000	17	0.076092	0.0504397
chr1	216535001	216545000	18	0.0733001	0.0474235
chr1	216536001	216546000	16	0.0662935	0.040296
chr1	216537001	216547000	15	0.0295087	0.0248125
chr1	216538001	216548000	16	0.0615448	0.0456465
chr1	216539001	216549000	16	0.0615448	0.0456465
chr1	216540001	216550000	17	0.0592436	0.0444129
chr1	216541001	216551000	18	0.15866	0.0767164
chr1	216542001	216552000	19	0.160081	0.0816924
chr1	216543001	216553000	15	0.183139	0.0979838
chr1	216544001	216554000	15	0.184183	0.094586
chr1	216545001	216555000	16	0.274576	0.140336
chr1	216546001	216556000	17	0.267756	0.138324
chr1	216547001	216557000	17	0.27272	0.146326
chr1	216548001	216558000	15	0.286906	0.140857
chr1	216549001	216559000	15	0.286906	0.140857
chr1	216550001	216560000	14	0.302226	0.149156
chr1	216551001	216561000	10	0.333977	0.193247
chr1	216552001	216562000	8	0.351443	0.218086
chr1	216553001	216563000	8	0.351443	0.218086
chr1	216554001	216564000	7	0.382991	0.245716
chr1	216555001	216565000	4	0.290356	0.211018
chr1	216556001	216566000	3	0.324622	0.245981
chr1	216557001	216567000	2	0.389851	0.28862
chr1	216558001	216568000	2	0.389851	0.28862
chr1	216559001	216569000	2	0.389851	0.28862
chr1	216560001	216570000	5	0.241562	0.124659
chr1	216561001	216571000	6	0.0317089	0.0271115
chr1	216562001	216572000	6	0.0316663	0.0257526
chr1	216563001	216573000	7	0.03028	0.0255988
chr1	216564001	216574000	9	0.151968	0.076043
chr1	216565001	216575000	9	0.151968	0.076043
chr1	216566001	216576000	10	0.1408	0.0721426
chr1	216567001	216577000	10	0.1408	0.0721426
chr1	216568001	216578000	10	0.1408	0.0721426
chr1	216569001	216579000	13	0.273168	0.107238
chr1	216570001	216580000	10	0.324059	0.134803
chr1	216571001	216581000	8	0.364083	0.157012
chr1	216572001	216582000	7	0.38256	0.177082
chr1	216573001	216583000	8	0.28284	0.152431
chr1	216574001	216584000	6	0.252355	0.119042
chr1	216575001	216585000	7	0.272394	0.152694
chr1	216576001	216586000	6	0.289829	0.17197
chr1	216577001	216587000	7	0.267838	0.140848
chr1	216578001	216588000	12	0.291319	0.158202
chr1	216579001	216589000	12	0.378337	0.219347
chr1	216580001	216590000	14	0.345444	0.189277
chr1	216581001	216591000	16	0.326729	0.181799
chr1	216582001	216592000	19	0.315626	0.19252
chr1	216583001	216593000	20	0.346694	0.21069
chr1	216584001	216594000	20	0.346694	0.21069
chr1	216585001	216595000	20	0.336089	0.19249
chr1	216586001	216596000	22	0.361145	0.205142
chr1	216587001	216597000	24	0.433847	0.260053
chr1	216588001	216598000	20	0.442605	0.274056
chr1	216589001	216599000	18	0.356829	0.231531
chr1	216590001	216600000	16	0.38483	0.259366
chr1	216591001	216601000	14	0.409634	0.277925
chr1	216592001	216602000	11	0.445996	0.285624
chr1	216593001	216603000	8	0.499131	0.322674
chr1	216594001	216604000	9	0.484781	0.288657
chr1	216595001	216605000	8	0.510437	0.325913
chr1	216596001	216606000	6	0.504819	0.323995
chr1	216597001	216607000	3	0.109245	0.0872378
chr1	216598001	216608000	3	0.433369	0.24966
chr1	216599001	216609000	2	0.568412	0.32807
chr1	216600001	216610000	2	0.568412	0.32807
chr1	216601001	216611000	5	0.323981	0.168928
chr1	216602001	216612000	7	0.343468	0.210902
chr1	216603001	216613000	7	0.343468	0.210902
chr1	216604001	216614000	8	0.308379	0.19295
chr1	216605001	216615000	12	0.251088	0.130108
chr1	216606001	216616000	21	0.153368	0.0754234
chr1	216607001	216617000	24	0.126953	0.0623615
chr1	216608001	216618000	33	0.0438084	0.0268732
chr1	216609001	216619000	35	0.0407442	0.0251596
chr1	216610001	216620000	40	0.0395035	0.02408
chr1	216611001	216621000	44	0.0273667	0.0172846
chr1	216612001	216622000	43	0.00423029	0.0100215
chr1	216613001	216623000	43	0.00423029	0.0100215
chr1	216614001	216624000	42	0.00204916	0.00791341
chr1	216615001	216625000	40	0.0306516	0.0197111
chr1	216616001	216626000	32	0.0401152	0.0247041
chr1	216617001	216627000	31	0.0462453	0.0282886
chr1	216618001	216628000	23	0.0606693	0.0366477
chr1	216619001	216629000	21	0.0669756	0.0404346
chr1	216620001	216630000	16	0.0717372	0.0479071
chr1	216621001	216631000	10	0.126197	0.0795404
chr1	216622001	216632000	12	0.12716	0.0751322
chr1	216623001	216633000	16	0.132117	0.0905008
chr1	216624001	216634000	23	0.123389	0.0989596
chr1	216625001	216635000	21	0.10028	0.0858232
chr1	216626001	216636000	21	0.09605	0.082869
chr1	216627001	216637000	22	0.0884333	0.0731431
chr1	216628001	216638000	21	0.0911882	0.0750515
chr1	216629001	216639000	22	0.0843252	0.0691556
chr1	216630001	216640000	25	0.0722957	0.0549178
chr1	216631001	216641000	32	0.046393	0.0319961
chr1	216632001	216642000	39	0.0146451	0.00550442
chr1	216633001	216643000	40	-0.00481239	-0.0136484
chr1	216634001	216644000	35	-0.0410369	-0.0400384
chr1	216635001	216645000	42	-0.0385756	-0.0368486
chr1	216636001	216646000	43	-0.0305616	-0.0302523
chr1	216637001	216647000	41	-0.0297738	-0.0291623
chr1	216638001	216648000	45	-0.0293128	-0.0287071
chr1	216639001	216649000	44	-0.0285906	-0.0281173
chr1	216640001	216650000	42	-0.026992	-0.0260734
chr1	216641001	216651000	38	0.00529565	-0.00653218
chr1	216642001	216652000	29	0.0240909	0.00434543
chr1	216643001	216653000	27	0.0354996	0.00963263
chr1	216644001	216654000	29	0.0349989	0.00766259
chr1	216645001	216655000	28	0.0395316	0.0105461
chr1	216646001	216656000	33	0.116093	0.0477556
chr1	216647001	216657000	32	0.120435	0.0500825
chr1	216648001	216658000	31	0.131277	0.0535191
chr1	216649001	216659000	38	0.105841	0.0372353
chr1	216650001	216660000	38	0.11819	0.0457269
chr1	216651001	216661000	40	0.175722	0.100259
chr1	216652001	216662000	45	0.192143	0.116438
chr1	216653001	216663000	46	0.246278	0.168437
chr1	216654001	216664000	41	0.270129	0.190929
chr1	216655001	216665000	38	0.323026	0.248352
chr1	216656001	216666000	33	0.321765	0.275818
chr1	216657001	216667000	38	0.336504	0.294025
chr1	216658001	216668000	34	0.362998	0.330883
chr1	216659001	216669000	28	0.411936	0.413657
chr1	216660001	216670000	27	0.416593	0.417263
chr1	216661001	216671000	25	0.338949	0.349555
chr1	216662001	216672000	20	0.353732	0.378565
chr1	216663001	216673000	16	0.301808	0.321439
chr1	216664001	216674000	17	0.294144	0.306365
chr1	216665001	216675000	18	0.226393	0.208481
chr1	216666001	216676000	16	0.18758	0.162373
chr1	216667001	216677000	14	0.0533416	0.0306845
chr1	216668001	216678000	17	0.0461874	0.0202407
chr1	216669001	216679000	22	0.0243791	0.00475006
chr1	216670001	216680000	27	0.0528122	0.0254863
chr1	216671001	216681000	25	0.0419749	0.0181103
chr1	216672001	216682000	31	0.0995692	0.0611141
chr1	216673001	216683000	34	0.12072	0.0835729
chr1	216674001	216684000	38	0.104593	0.0800868
chr1	216675001	216685000	35	0.126563	0.0949811
chr1	216676001	216686000	36	0.124809	0.0936973
chr1	216677001	216687000	33	0.133378	0.105168
chr1	216678001	216688000	30	0.141468	0.118535
chr1	216679001	216689000	25	0.172457	0.149578
chr1	216680001	216690000	22	0.173558	0.152123
chr1	216681001	216691000	25	0.153848	0.147148
chr1	216682001	216692000	18	0.115247	0.122326
chr1	216683001	216693000	15	0.0801611	0.0836617
chr1	216684001	216694000	11	0.159111	0.137951
chr1	216685001	216695000	11	0.213647	0.167877
chr1	216686001	216696000	13	0.308763	0.231256
chr1	216687001	216697000	14	0.294258	0.216838
chr1	216688001	216698000	14	0.294258	0.216838
chr1	216689001	216699000	17	0.298301	0.235275
chr1	216690001	216700000	18	0.374356	0.305461
chr1	216691001	216701000	14	0.474458	0.37005
chr1	216692001	216702000	17	0.473058	0.344055
chr1	216693001	216703000	20	0.479382	0.34791
chr1	216694001	216704000	24	0.395453	0.291359
chr1	216695001	216705000	32	0.402533	0.306901
chr1	216696001	216706000	33	0.394375	0.303024
chr1	216697001	216707000	32	0.401212	0.311574
chr1	216698001	216708000	34	0.396996	0.307742
chr1	216699001	216709000	32	0.406183	0.311253
chr1	216700001	216710000	29	0.377862	0.285192
chr1	216701001	216711000	29	0.398152	0.303125
chr1	216702001	216712000	31	0.361051	0.269454
chr1	216703001	216713000	32	0.347373	0.256712
chr1	216704001	216714000	30	0.378085	0.275266
chr1	216705001	216715000	21	0.329967	0.225667
chr1	216706001	216716000	18	0.302779	0.207087
chr1	216707001	216717000	22	0.311388	0.216461
chr1	216708001	216718000	23	0.287607	0.18583
chr1	216709001	216719000	22	0.275212	0.175465
chr1	216710001	216720000	28	0.246511	0.171397
chr1	216711001	216721000	28	0.212271	0.153544
chr1	216712001	216722000	24	0.222588	0.170858
chr1	216713001	216723000	23	0.171236	0.141873
chr1	216714001	216724000	27	0.143043	0.105465
chr1	216715001	216725000	29	0.132119	0.0948285
chr1	216716001	216726000	30	0.106963	0.0804156
chr1	216717001	216727000	27	0.0688253	0.0529822
chr1	216718001	216728000	26	0.0926641	0.0797411
chr1	216719001	216729000	34	0.149005	0.138352
chr1	216720001	216730000	29	0.140827	0.128071
chr1	216721001	216731000	32	0.161706	0.145531
chr1	216722001	216732000	32	0.177719	0.162713
chr1	216723001	216733000	31	0.206462	0.182985
chr1	216724001	216734000	29	0.249508	0.230998
chr1	216725001	216735000	32	0.251541	0.231797
chr1	216726001	216736000	33	0.255786	0.230909
chr1	216727001	216737000	35	0.249263	0.217154
chr1	216728001	216738000	34	0.245737	0.211744
chr1	216729001	216739000	30	0.195774	0.158507
chr1	216730001	216740000	33	0.206064	0.170359
chr1	216731001	216741000	29	0.192564	0.159369
chr1	216732001	216742000	33	0.142155	0.117987
chr1	216733001	216743000	33	0.115036	0.0976062
chr1	216734001	216744000	35	0.0692576	0.0577683
chr1	216735001	216745000	32	0.0567398	0.0461458
chr1	216736001	216746000	29	0.0522084	0.0426133
chr1	216737001	216747000	29	0.0478212	0.0421637
chr1	216738001	216748000	33	0.0368615	0.0332853
chr1	216739001	216749000	32	0.0216483	0.0247102
chr1	216740001	216750000	28	-0.00674005	-0.000888394
chr1	216741001	216751000	30	0.00782665	0.00798958
chr1	216742001	216752000	35	0.0331881	0.0432747
chr1	216743001	216753000	38	0.037322	0.0492079
chr1	216744001	216754000	36	0.0445258	0.0570021
chr1	216745001	216755000	36	0.0743798	0.0790931
chr1	216746001	216756000	40	0.0851006	0.0868951
chr1	216747001	216757000	40	0.104736	0.102012
chr1	216748001	216758000	44	0.152702	0.135054
chr1	216749001	216759000	40	0.170699	0.149612
chr1	216750001	216760000	42	0.180475	0.15788
chr1	216751001	216761000	50	0.186745	0.154084
chr1	216752001	216762000	47	0.207781	0.156021
chr1	216753001	216763000	46	0.230612	0.175722
chr1	216754001	216764000	44	0.257935	0.197145
chr1	216755001	216765000	50	0.254952	0.19822
chr1	216756001	216766000	50	0.257167	0.202593
chr1	216757001	216767000	51	0.25736	0.203866
chr1	216758001	216768000	44	0.251377	0.197136
chr1	216759001	216769000	46	0.261179	0.206768
chr1	216760001	216770000	46	0.259021	0.202054
chr1	216761001	216771000	40	0.271519	0.224333
chr1	216762001	216772000	40	0.271404	0.230032
chr1	216763001	216773000	39	0.244107	0.206147
chr1	216764001	216774000	37	0.236861	0.19854
chr1	216765001	216775000	35	0.214251	0.171387
chr1	216766001	216776000	35	0.192261	0.154035
chr1	216767001	216777000	36	0.162047	0.121974
chr1	216768001	216778000	42	0.152906	0.115714
chr1	216769001	216779000	41	0.130883	0.0979338
chr1	216770001	216780000	42	0.115914	0.0884524
chr1	216771001	216781000	43	0.0823409	0.0642496
chr1	216772001	216782000	38	0.0612471	0.051403
chr1	216773001	216783000	40	0.0581317	0.0481179
chr1	216774001	216784000	49	0.0585637	0.0504131
chr1	216775001	216785000	48	0.0467521	0.0415441
chr1	216776001	216786000	50	0.0449314	0.0441071
chr1	216777001	216787000	53	0.0525453	0.0511534
chr1	216778001	216788000	47	0.0405703	0.0440796
chr1	216779001	216789000	46	0.0417876	0.0451976
chr1	216780001	216790000	44	0.0435233	0.0441532
chr1	216781001	216791000	45	0.0546824	0.0507028
chr1	216782001	216792000	52	0.0510273	0.0429763
chr1	216783001	216793000	53	0.05548	0.0411078
chr1	216784001	216794000	44	0.0517914	0.0339477
chr1	216785001	216795000	41	0.0408937	0.0284163
chr1	216786001	216796000	39	0.0328041	0.0176614
chr1	216787001	216797000	35	0.0179919	0.00544358
chr1	216788001	216798000	35	0.0166045	0.00357728
chr1	216789001	216799000	35	0.0166045	0.00357728
chr1	216790001	216800000	34	0.0171268	0.00388725
chr1	216791001	216801000	28	0.000336587	-0.00968134
chr1	216792001	216802000	19	-0.0184767	-0.021064
chr1	216793001	216803000	13	-0.0145722	-0.0143182
chr1	216794001	216804000	12	-0.0137997	-0.0120992
chr1	216795001	216805000	10	-0.0117752	-0.0100676
chr1	216796001	216806000	6	-0.0111086	-0.0125728
chr1	216797001	216807000	2	0.0109428	0.0124817
chr1	216800001	216810000	2	-0.0118738	-0.0118738
chr1	216801001	216811000	3	-0.0286613	-0.0200309
chr1	216802001	216812000	4	-0.0397424	-0.0270293
chr1	216803001	216813000	8	0.0117521	0.0358678
chr1	216804001	216814000	13	0.0447067	0.0618576
chr1	216805001	216815000	15	0.0572118	0.0691562
chr1	216806001	216816000	18	0.0496381	0.0624984
chr1	216807001	216817000	26	0.0725671	0.0614377
chr1	216808001	216818000	30	0.0685479	0.0557217
chr1	216809001	216819000	32	0.079841	0.0600813
chr1	216810001	216820000	32	0.0836745	0.068153
chr1	216811001	216821000	32	0.0856972	0.0710472
chr1	216812001	216822000	38	0.0930016	0.0679323
chr1	216813001	216823000	41	0.0946369	0.0640025
chr1	216814001	216824000	44	0.101235	0.0609849
chr1	216815001	216825000	43	0.0992107	0.0567039
chr1	216816001	216826000	41	0.101277	0.0561748
chr1	216817001	216827000	34	0.0859589	0.0521623
chr1	216818001	216828000	30	0.0933397	0.0566417
chr1	216819001	216829000	28	0.0761436	0.0517249
chr1	216820001	216830000	26	0.0703359	0.0466827
chr1	216821001	216831000	25	0.0722094	0.0462993
chr1	216822001	216832000	18	0.07077	0.0498661
chr1	216823001	216833000	12	0.0975913	0.0720809
chr1	216824001	216834000	7	0.432087	0.310852
chr1	216825001	216835000	6	0.442954	0.364639
chr1	216826001	216836000	7	0.573887	0.435616
chr1	216827001	216837000	15	0.596554	0.491318
chr1	216828001	216838000	18	0.569856	0.451611
chr1	216829001	216839000	21	0.572164	0.460971
chr1	216830001	216840000	24	0.602861	0.495994
chr1	216831001	216841000	26	0.605883	0.501928
chr1	216832001	216842000	31	0.595893	0.497153
chr1	216833001	216843000	36	0.57265	0.481566
chr1	216834001	216844000	37	0.569689	0.4795
chr1	216835001	216845000	41	0.568228	0.480439
chr1	216836001	216846000	48	0.541734	0.469376
chr1	216837001	216847000	39	0.536263	0.46838
chr1	216838001	216848000	36	0.547801	0.486322
chr1	216839001	216849000	33	0.544108	0.483521
chr1	216840001	216850000	30	0.508279	0.457757
chr1	216841001	216851000	31	0.484628	0.429439
chr1	216842001	216852000	28	0.491505	0.432045
chr1	216843001	216853000	23	0.514984	0.44682
chr1	216844001	216854000	20	0.476258	0.402858
chr1	216845001	216855000	19	0.389254	0.34098
chr1	216846001	216856000	18	0.287783	0.216193
chr1	216847001	216857000	33	0.21447	0.182467
chr1	216848001	216858000	40	0.178668	0.16176
chr1	216849001	216859000	48	0.154451	0.14564
chr1	216850001	216860000	53	0.13999	0.13498
chr1	216851001	216861000	56	0.167413	0.1458
chr1	216852001	216862000	59	0.164364	0.134532
chr1	216853001	216863000	62	0.177422	0.141056
chr1	216854001	216864000	67	0.220057	0.170612
chr1	216855001	216865000	69	0.240142	0.180912
chr1	216856001	216866000	64	0.245603	0.187614
chr1	216857001	216867000	51	0.274871	0.206024
chr1	216858001	216868000	45	0.31018	0.233652
chr1	216859001	216869000	42	0.354576	0.267494
chr1	216860001	216870000	43	0.39939	0.303924
chr1	216861001	216871000	40	0.3821	0.291993
chr1	216862001	216872000	40	0.387719	0.301651
chr1	216863001	216873000	39	0.374013	0.293977
chr1	216864001	216874000	38	0.343964	0.270912
chr1	216865001	216875000	39	0.349794	0.296116
chr1	216866001	216876000	40	0.363329	0.300614
chr1	216867001	216877000	42	0.353009	0.29062
chr1	216868001	216878000	45	0.357487	0.294641
chr1	216869001	216879000	42	0.363779	0.306269
chr1	216870001	216880000	36	0.349095	0.301836
chr1	216871001	216881000	33	0.375054	0.318732
chr1	216872001	216882000	28	0.383354	0.329033
chr1	216873001	216883000	25	0.398474	0.339857
chr1	216874001	216884000	23	0.410379	0.342002
chr1	216875001	216885000	22	0.361988	0.298468
chr1	216876001	216886000	22	0.354151	0.307728
chr1	216877001	216887000	22	0.352285	0.322958
chr1	216878001	216888000	24	0.321268	0.299136
chr1	216879001	216889000	24	0.291373	0.272757
chr1	216880001	216890000	25	0.30413	0.278714
chr1	216881001	216891000	27	0.297803	0.27697
chr1	216882001	216892000	33	0.311806	0.273348
chr1	216883001	216893000	35	0.327142	0.275584
chr1	216884001	216894000	33	0.332962	0.278041
chr1	216885001	216895000	32	0.388397	0.309903
chr1	216886001	216896000	33	0.418669	0.331126
chr1	216887001	216897000	32	0.440589	0.352299
chr1	216888001	216898000	29	0.459967	0.387783
chr1	216889001	216899000	35	0.467879	0.394393
chr1	216890001	216900000	37	0.474521	0.403713
chr1	216891001	216901000	39	0.495177	0.427632
chr1	216892001	216902000	39	0.509235	0.449014
chr1	216893001	216903000	40	0.509358	0.461047
chr1	216894001	216904000	41	0.50877	0.461691
chr1	216895001	216905000	42	0.508418	0.462431
chr1	216896001	216906000	37	0.503657	0.463483
chr1	216897001	216907000	37	0.504556	0.441995
chr1	216898001	216908000	34	0.502945	0.43525
chr1	216899001	216909000	26	0.517873	0.462631
chr1	216900001	216910000	23	0.517575	0.455353
chr1	216901001	216911000	23	0.491269	0.414978
chr1	216902001	216912000	18	0.493676	0.402285
chr1	216903001	216913000	20	0.493152	0.375168
chr1	216904001	216914000	20	0.476119	0.336523
chr1	216905001	216915000	16	0.506124	0.315735
chr1	216906001	216916000	18	0.506809	0.325502
chr1	216907001	216917000	19	0.469018	0.326391
chr1	216908001	216918000	21	0.440989	0.307951
chr1	216909001	216919000	25	0.42089	0.293348
chr1	216910001	216920000	27	0.413072	0.289623
chr1	216911001	216921000	28	0.417459	0.297509
chr1	216912001	216922000	32	0.41197	0.31071
chr1	216913001	216923000	28	0.383543	0.293321
chr1	216914001	216924000	29	0.413107	0.33225
chr1	216915001	216925000	32	0.352525	0.283917
chr1	216916001	216926000	37	0.356124	0.291252
chr1	216917001	216927000	34	0.35386	0.289256
chr1	216918001	216928000	34	0.367056	0.300108
chr1	216919001	216929000	31	0.364484	0.300147
chr1	216920001	216930000	33	0.360186	0.290999
chr1	216921001	216931000	31	0.357172	0.292014
chr1	216922001	216932000	28	0.353629	0.283749
chr1	216923001	216933000	30	0.359099	0.290535
chr1	216924001	216934000	28	0.324709	0.256414
chr1	216925001	216935000	28	0.352042	0.277233
chr1	216926001	216936000	22	0.322071	0.247364
chr1	216927001	216937000	24	0.306064	0.236107
chr1	216928001	216938000	26	0.293127	0.224698
chr1	216929001	216939000	28	0.313364	0.241772
chr1	216930001	216940000	27	0.337637	0.268692
chr1	216931001	216941000	27	0.331309	0.259809
chr1	216932001	216942000	27	0.352627	0.270914
chr1	216933001	216943000	26	0.334655	0.256591
chr1	216934001	216944000	29	0.333491	0.253319
chr1	216935001	216945000	27	0.325338	0.23792
chr1	216936001	216946000	36	0.288428	0.209019
chr1	216937001	216947000	37	0.31471	0.23404
chr1	216938001	216948000	39	0.302897	0.235057
chr1	216939001	216949000	43	0.272853	0.211885
chr1	216940001	216950000	47	0.246503	0.197421
chr1	216941001	216951000	48	0.230129	0.185843
chr1	216942001	216952000	57	0.220099	0.190824
chr1	216943001	216953000	63	0.219494	0.190934
chr1	216944001	216954000	62	0.210331	0.18515
chr1	216945001	216955000	65	0.211876	0.190402
chr1	216946001	216956000	59	0.216838	0.201596
chr1	216947001	216957000	61	0.204452	0.192335
chr1	216948001	216958000	65	0.227604	0.203099
chr1	216949001	216959000	62	0.266194	0.236606
chr1	216950001	216960000	62	0.28939	0.244996
chr1	216951001	216961000	63	0.294856	0.248989
chr1	216952001	216962000	57	0.31423	0.259615
chr1	216953001	216963000	52	0.343441	0.288074
chr1	216954001	216964000	52	0.354568	0.296977
chr1	216955001	216965000	50	0.372781	0.314494
chr1	216956001	216966000	48	0.383822	0.32181
chr1	216957001	216967000	45	0.397423	0.332986
chr1	216958001	216968000	39	0.401892	0.337888
chr1	216959001	216969000	38	0.401435	0.322513
chr1	216960001	216970000	33	0.402511	0.342074
chr1	216961001	216971000	31	0.409745	0.354904
chr1	216962001	216972000	27	0.393601	0.337095
chr1	216963001	216973000	25	0.366467	0.301653
chr1	216964001	216974000	26	0.328802	0.273585
chr1	216965001	216975000	23	0.312672	0.255838
chr1	216966001	216976000	24	0.310668	0.243415
chr1	216967001	216977000	23	0.300344	0.229578
chr1	216968001	216978000	23	0.294961	0.231605
chr1	216969001	216979000	21	0.215947	0.194189
chr1	216970001	216980000	19	0.173216	0.162503
chr1	216971001	216981000	19	0.138017	0.1396
chr1	216972001	216982000	19	0.1443	0.144362
chr1	216973001	216983000	20	0.153545	0.152433
chr1	216974001	216984000	18	0.158926	0.156345
chr1	216975001	216985000	18	0.158926	0.156345
chr1	216976001	216986000	17	0.219991	0.19839
chr1	216977001	216987000	19	0.225684	0.194025
chr1	216978001	216988000	17	0.214188	0.183186
chr1	216979001	216989000	20	0.235743	0.207157
chr1	216980001	216990000	20	0.235743	0.207157
chr1	216981001	216991000	17	0.24927	0.216733
chr1	216982001	216992000	16	0.255902	0.221779
chr1	216983001	216993000	14	0.265163	0.232403
chr1	216984001	216994000	12	0.304944	0.270013
chr1	216985001	216995000	13	0.321458	0.284609
chr1	216986001	216996000	13	0.290275	0.253593
chr1	216987001	216997000	12	0.304689	0.249829
chr1	216988001	216998000	12	0.295214	0.23255
chr1	216989001	216999000	12	0.328011	0.245495
chr1	216990001	217000000	12	0.328011	0.245495
chr1	216991001	217001000	12	0.328011	0.245495
chr1	216992001	217002000	14	0.297441	0.22861
chr1	216993001	217003000	16	0.274784	0.210214
chr1	216994001	217004000	20	0.244935	0.19053
chr1	216995001	217005000	23	0.206609	0.167596
chr1	216996001	217006000	30	0.210566	0.170375
chr1	216997001	217007000	30	0.235382	0.20295
chr1	216998001	217008000	29	0.240903	0.207646
chr1	216999001	217009000	28	0.348213	0.264934
chr1	217000001	217010000	34	0.424574	0.328728
chr1	217001001	217011000	41	0.471142	0.367597
chr1	217002001	217012000	41	0.473887	0.372588
chr1	217003001	217013000	51	0.407553	0.326565
chr1	217004001	217014000	53	0.414497	0.331212
chr1	217005001	217015000	51	0.417145	0.335436
chr1	217006001	217016000	45	0.427298	0.344105
chr1	217007001	217017000	45	0.408043	0.321769
chr1	217008001	217018000	50	0.374928	0.293321
chr1	217009001	217019000	49	0.314018	0.250466
chr1	217010001	217020000	43	0.255845	0.198005
chr1	217011001	217021000	40	0.219392	0.173593
chr1	217012001	217022000	41	0.210393	0.164726
chr1	217013001	217023000	37	0.24274	0.186335
chr1	217014001	217024000	34	0.224029	0.170716
chr1	217015001	217025000	33	0.244353	0.193446
chr1	217016001	217026000	37	0.280152	0.207305
chr1	217017001	217027000	34	0.29359	0.217974
chr1	217018001	217028000	30	0.327192	0.251546
chr1	217019001	217029000	31	0.330963	0.243654
chr1	217020001	217030000	32	0.33092	0.246348
chr1	217021001	217031000	29	0.27024	0.203061
chr1	217022001	217032000	27	0.282829	0.214001
chr1	217023001	217033000	24	0.276921	0.179634
chr1	217024001	217034000	23	0.301739	0.194318
chr1	217025001	217035000	23	0.281003	0.175221
chr1	217026001	217036000	17	0.237542	0.17233
chr1	217027001	217037000	17	0.237542	0.17233
chr1	217028001	217038000	18	0.258783	0.186364
chr1	217029001	217039000	17	0.286836	0.224279
chr1	217030001	217040000	20	0.26737	0.2166
chr1	217031001	217041000	24	0.251643	0.210255
chr1	217032001	217042000	26	0.232595	0.197597
chr1	217033001	217043000	22	0.23518	0.222699
chr1	217034001	217044000	23	0.204735	0.201298
chr1	217035001	217045000	26	0.183202	0.183679
chr1	217036001	217046000	31	0.137815	0.149222
chr1	217037001	217047000	34	0.122639	0.134803
chr1	217038001	217048000	39	0.10471	0.112534
chr1	217039001	217049000	43	0.0693275	0.0771573
chr1	217040001	217050000	47	0.0374938	0.0445136
chr1	217041001	217051000	42	0.0250541	0.0249565
chr1	217042001	217052000	44	0.0176969	0.019453
chr1	217043001	217053000	46	0.0141283	0.0160438
chr1	217044001	217054000	47	0.00595174	0.00862446
chr1	217045001	217055000	48	-0.00217812	0.00123832
chr1	217046001	217056000	44	-0.011201	-0.00754571
chr1	217047001	217057000	45	-0.00914675	-0.00519594
chr1	217048001	217058000	39	-0.0305089	-0.0234673
chr1	217049001	217059000	35	-0.0226446	-0.0142258
chr1	217050001	217060000	30	-0.0182211	-0.00860778
chr1	217051001	217061000	32	-0.0197556	-0.0106806
chr1	217052001	217062000	39	-0.0249971	-0.0221436
chr1	217053001	217063000	36	-0.0231135	-0.0200814
chr1	217054001	217064000	35	-0.0220958	-0.0190419
chr1	217055001	217065000	32	-0.0251829	-0.0227373
chr1	217056001	217066000	33	-0.0256966	-0.0233142
chr1	217057001	217067000	32	-0.0317634	-0.0301933
chr1	217058001	217068000	32	-0.0352415	-0.0344
chr1	217059001	217069000	31	-0.0412749	-0.0413936
chr1	217060001	217070000	31	-0.0412749	-0.0413936
chr1	217061001	217071000	30	-0.0392078	-0.0318677
chr1	217062001	217072000	20	-0.0288397	-0.0158546
chr1	217063001	217073000	26	0.035964	0.0452828
chr1	217064001	217074000	25	0.0532846	0.0610239
chr1	217065001	217075000	26	0.0740821	0.0806119
chr1	217066001	217076000	25	0.0890339	0.0960543
chr1	217067001	217077000	25	0.104421	0.1087
chr1	217068001	217078000	29	0.101355	0.106115
chr1	217069001	217079000	34	0.0906592	0.0931205
chr1	217070001	217080000	35	0.101043	0.102235
chr1	217071001	217081000	37	0.101876	0.102719
chr1	217072001	217082000	36	0.102282	0.105902
chr1	217073001	217083000	34	0.0826368	0.0848241
chr1	217074001	217084000	36	0.0758517	0.0776541
chr1	217075001	217085000	36	0.0707589	0.070091
chr1	217076001	217086000	40	0.0567268	0.0531887
chr1	217077001	217087000	42	0.0523306	0.0481287
chr1	217078001	217088000	46	0.0555589	0.0491945
chr1	217079001	217089000	43	0.0555963	0.0496912
chr1	217080001	217090000	46	0.14966	0.0887743
chr1	217081001	217091000	44	0.158641	0.090911
chr1	217082001	217092000	44	0.158217	0.0906601
chr1	217083001	217093000	42	0.15855	0.0868603
chr1	217084001	217094000	39	0.170198	0.0895112
chr1	217085001	217095000	38	0.188412	0.105845
chr1	217086001	217096000	32	0.226329	0.132609
chr1	217087001	217097000	28	0.248634	0.147113
chr1	217088001	217098000	24	0.307683	0.160738
chr1	217089001	217099000	27	0.345652	0.161353
chr1	217090001	217100000	27	0.206665	0.139334
chr1	217091001	217101000	27	0.17262	0.124129
chr1	217092001	217102000	33	0.17107	0.137887
chr1	217093001	217103000	35	0.160233	0.145113
chr1	217094001	217104000	35	0.155581	0.145834
chr1	217095001	217105000	39	0.118415	0.126195
chr1	217096001	217106000	49	0.11014	0.118217
chr1	217097001	217107000	50	0.113154	0.121519
chr1	217098001	217108000	46	0.114204	0.125625
chr1	217099001	217109000	45	0.119817	0.132427
chr1	217100001	217110000	39	0.103454	0.119495
chr1	217101001	217111000	43	0.164721	0.154721
chr1	217102001	217112000	39	0.158825	0.141886
chr1	217103001	217113000	41	0.136405	0.124705
chr1	217104001	217114000	43	0.121704	0.115217
chr1	217105001	217115000	47	0.169241	0.132467
chr1	217106001	217116000	48	0.137122	0.108369
chr1	217107001	217117000	54	0.111339	0.0901216
chr1	217108001	217118000	58	0.121072	0.0944921
chr1	217109001	217119000	63	0.164009	0.120568
chr1	217110001	217120000	67	0.189793	0.136853
chr1	217111001	217121000	67	0.178089	0.118401
chr1	217112001	217122000	66	0.182057	0.122437
chr1	217113001	217123000	75	0.188821	0.131562
chr1	217114001	217124000	73	0.196343	0.13874
chr1	217115001	217125000	69	0.191709	0.140601
chr1	217116001	217126000	65	0.217789	0.166845
chr1	217117001	217127000	64	0.235815	0.185097
chr1	217118001	217128000	63	0.233255	0.187843
chr1	217119001	217129000	54	0.206844	0.168744
chr1	217120001	217130000	52	0.170498	0.134195
chr1	217121001	217131000	49	0.166404	0.129321
chr1	217122001	217132000	48	0.159502	0.123464
chr1	217123001	217133000	33	0.155224	0.11536
chr1	217124001	217134000	32	0.156374	0.115872
chr1	217125001	217135000	26	0.12575	0.0877079
chr1	217126001	217136000	26	0.175607	0.123637
chr1	217127001	217137000	21	0.171078	0.108296
chr1	217128001	217138000	20	0.212644	0.133585
chr1	217129001	217139000	24	0.232731	0.159317
chr1	217130001	217140000	25	0.275252	0.206579
chr1	217131001	217141000	25	0.290997	0.234747
chr1	217132001	217142000	28	0.298959	0.248699
chr1	217133001	217143000	29	0.298072	0.249677
chr1	217134001	217144000	30	0.296491	0.249897
chr1	217135001	217145000	34	0.310787	0.267035
chr1	217136001	217146000	27	0.304043	0.264992
chr1	217137001	217147000	27	0.307817	0.286462
chr1	217138001	217148000	30	0.302068	0.289247
chr1	217139001	217149000	29	0.30369	0.290485
chr1	217140001	217150000	27	0.307084	0.287526
chr1	217141001	217151000	27	0.294529	0.276004
chr1	217142001	217152000	26	0.298569	0.272298
chr1	217143001	217153000	27	0.300617	0.273121
chr1	217144001	217154000	26	0.302385	0.273769
chr1	217145001	217155000	22	0.282502	0.251623
chr1	217146001	217156000	22	0.282502	0.251623
chr1	217147001	217157000	20	0.284197	0.250118
chr1	217148001	217158000	13	0.291849	0.238529
chr1	217149001	217159000	16	0.317279	0.248359
chr1	217150001	217160000	16	0.282763	0.232021
chr1	217151001	217161000	16	0.264909	0.211107
chr1	217152001	217162000	14	0.246329	0.19649
chr1	217153001	217163000	14	0.21851	0.16716
chr1	217154001	217164000	16	0.21715	0.177695
chr1	217155001	217165000	18	0.212099	0.17721
chr1	217156001	217166000	28	0.168787	0.132485
chr1	217157001	217167000	29	0.213431	0.156114
chr1	217158001	217168000	31	0.208999	0.153565
chr1	217159001	217169000	26	0.157566	0.118842
chr1	217160001	217170000	27	0.153977	0.114167
chr1	217161001	217171000	28	0.155177	0.111075
chr1	217162001	217172000	28	0.154994	0.110419
chr1	217163001	217173000	29	0.177937	0.125828
chr1	217164001	217174000	29	0.198248	0.135114
chr1	217165001	217175000	31	0.231243	0.160639
chr1	217166001	217176000	28	0.284818	0.212587
chr1	217167001	217177000	33	0.240305	0.200121
chr1	217168001	217178000	33	0.249507	0.211343
chr1	217169001	217179000	31	0.261171	0.222127
chr1	217170001	217180000	32	0.30079	0.253421
chr1	217171001	217181000	31	0.333449	0.288096
chr1	217172001	217182000	32	0.338416	0.290468
chr1	217173001	217183000	30	0.355388	0.3037
chr1	217174001	217184000	30	0.350969	0.2963
chr1	217175001	217185000	28	0.330139	0.27119
chr1	217176001	217186000	22	0.353713	0.295766
chr1	217177001	217187000	18	0.389684	0.311537
chr1	217178001	217188000	17	0.398485	0.319866
chr1	217179001	217189000	19	0.388579	0.315812
chr1	217180001	217190000	15	0.383733	0.306509
chr1	217181001	217191000	14	0.3793	0.296486
chr1	217182001	217192000	13	0.394047	0.319269
chr1	217183001	217193000	16	0.379213	0.309424
chr1	217184001	217194000	16	0.401601	0.335566
chr1	217185001	217195000	14	0.426452	0.375468
chr1	217186001	217196000	13	0.428227	0.373123
chr1	217187001	217197000	12	0.436204	0.403337
chr1	217188001	217198000	17	0.349383	0.266019
chr1	217189001	217199000	16	0.388612	0.294899
chr1	217190001	217200000	17	0.380972	0.280783
chr1	217191001	217201000	16	0.364927	0.264103
chr1	217192001	217202000	26	0.359007	0.27473
chr1	217193001	217203000	22	0.35404	0.264019
chr1	217194001	217204000	20	0.334612	0.241999
chr1	217195001	217205000	20	0.334612	0.241999
chr1	217196001	217206000	22	0.317677	0.217863
chr1	217197001	217207000	21	0.298596	0.201593
chr1	217198001	217208000	16	0.356741	0.260783
chr1	217199001	217209000	19	0.315806	0.238471
chr1	217200001	217210000	18	0.321829	0.248668
chr1	217201001	217211000	20	0.305578	0.218325
chr1	217202001	217212000	10	0.207695	0.108457
chr1	217203001	217213000	10	0.207695	0.108457
chr1	217204001	217214000	14	0.185955	0.129754
chr1	217205001	217215000	16	0.154949	0.115166
chr1	217206001	217216000	15	0.203348	0.154689
chr1	217207001	217217000	18	0.253506	0.194534
chr1	217208001	217218000	19	0.30972	0.241467
chr1	217209001	217219000	17	0.302911	0.238108
chr1	217210001	217220000	19	0.291919	0.23503
chr1	217211001	217221000	17	0.308613	0.269123
chr1	217212001	217222000	19	0.295351	0.269911
chr1	217213001	217223000	21	0.277626	0.245417
chr1	217214001	217224000	18	0.285175	0.252154
chr1	217215001	217225000	26	0.276268	0.253438
chr1	217216001	217226000	28	0.274562	0.253857
chr1	217217001	217227000	29	0.265468	0.24709
chr1	217218001	217228000	35	0.250318	0.237585
chr1	217219001	217229000	38	0.246827	0.222026
chr1	217220001	217230000	42	0.240073	0.2167
chr1	217221001	217231000	49	0.251043	0.229989
chr1	217222001	217232000	51	0.24989	0.229553
chr1	217223001	217233000	55	0.244174	0.223154
chr1	217224001	217234000	57	0.244465	0.219177
chr1	217225001	217235000	47	0.251063	0.221625
chr1	217226001	217236000	45	0.244339	0.214454
chr1	217227001	217237000	41	0.23675	0.205159
chr1	217228001	217238000	33	0.22057	0.185469
chr1	217229001	217239000	28	0.218805	0.193636
chr1	217230001	217240000	22	0.226975	0.197257
chr1	217231001	217241000	17	0.170574	0.143371
chr1	217232001	217242000	12	0.138883	0.114786
chr1	217233001	217243000	8	0.158751	0.131429
chr1	217234001	217244000	7	0.133152	0.138137
chr1	217235001	217245000	8	0.132059	0.13663
chr1	217236001	217246000	9	0.123764	0.132737
chr1	217237001	217247000	9	0.123764	0.132737
chr1	217238001	217248000	9	0.123764	0.132737
chr1	217239001	217249000	9	0.123764	0.132737
chr1	217240001	217250000	9	0.123764	0.132737
chr1	217241001	217251000	8	0.125462	0.131875
chr1	217242001	217252000	8	0.125462	0.131875
chr1	217243001	217253000	7	0.140841	0.142285
chr1	217244001	217254000	7	0.140282	0.138049
chr1	217245001	217255000	7	0.1491	0.15334
chr1	217246001	217256000	7	0.199536	0.179185
chr1	217247001	217257000	9	0.260898	0.232263
chr1	217248001	217258000	11	0.273146	0.232383
chr1	217249001	217259000	17	0.175896	0.167168
chr1	217250001	217260000	23	0.116276	0.1179
chr1	217251001	217261000	26	0.117838	0.113903
chr1	217252001	217262000	27	0.116637	0.111719
chr1	217253001	217263000	29	0.0991367	0.0979403
chr1	217254001	217264000	30	0.0877815	0.0878266
chr1	217255001	217265000	31	0.0945357	0.0874288
chr1	217256001	217266000	35	0.112088	0.098227
chr1	217257001	217267000	33	0.0935758	0.0788447
chr1	217258001	217268000	33	0.0915435	0.0746315
chr1	217259001	217269000	29	0.0977946	0.077784
chr1	217260001	217270000	26	0.17492	0.134186
chr1	217261001	217271000	24	0.188998	0.154246
chr1	217262001	217272000	26	0.197029	0.164468
chr1	217263001	217273000	27	0.234694	0.196768
chr1	217264001	217274000	28	0.27587	0.237874
chr1	217265001	217275000	30	0.293507	0.258687
chr1	217266001	217276000	26	0.304658	0.26641
chr1	217267001	217277000	28	0.284895	0.245657
chr1	217268001	217278000	30	0.261045	0.218696
chr1	217269001	217279000	32	0.248116	0.202605
chr1	217270001	217280000	34	0.192753	0.157455
chr1	217271001	217281000	32	0.187991	0.148891
chr1	217272001	217282000	32	0.174062	0.137648
chr1	217273001	217283000	32	0.159482	0.124578
chr1	217274001	217284000	30	0.120546	0.0897002
chr1	217275001	217285000	30	0.0531886	0.0362349
chr1	217276001	217286000	32	0.0299133	0.0166337
chr1	217277001	217287000	33	0.0263057	0.0131206
chr1	217278001	217288000	33	0.0335752	0.0198635
chr1	217279001	217289000	34	0.0462625	0.0390881
chr1	217280001	217290000	32	0.0589458	0.0495048
chr1	217281001	217291000	36	0.0491089	0.0407984
chr1	217282001	217292000	38	0.031674	0.0251991
chr1	217283001	217293000	35	0.00220821	0.00834366
chr1	217284001	217294000	37	-0.000925076	0.00507887
chr1	217285001	217295000	33	0.00524881	0.0116097
chr1	217286001	217296000	29	0.0132373	0.0199422
chr1	217287001	217297000	27	0.0233147	0.0304038
chr1	217288001	217298000	25	0.0172653	0.0256991
chr1	217289001	217299000	24	0.00269067	0.00332769
chr1	217290001	217300000	23	0.0543534	0.0267804
chr1	217291001	217301000	20	0.0681812	0.0361406
chr1	217292001	217302000	18	0.138133	0.0933166
chr1	217293001	217303000	21	0.128503	0.0944708
chr1	217294001	217304000	18	0.172178	0.137016
chr1	217295001	217305000	19	0.180325	0.144714
chr1	217296001	217306000	19	0.180325	0.144714
chr1	217297001	217307000	18	0.182299	0.147476
chr1	217298001	217308000	17	0.197386	0.151581
chr1	217299001	217309000	13	0.24852	0.189614
chr1	217300001	217310000	11	0.1908	0.154609
chr1	217301001	217311000	12	0.261515	0.212245
chr1	217302001	217312000	16	0.206609	0.171465
chr1	217303001	217313000	14	0.232691	0.197873
chr1	217304001	217314000	16	0.187671	0.156199
chr1	217305001	217315000	16	0.199767	0.164485
chr1	217306001	217316000	19	0.220593	0.176778
chr1	217307001	217317000	24	0.195463	0.155208
chr1	217308001	217318000	26	0.210007	0.170472
chr1	217309001	217319000	28	0.201436	0.160771
chr1	217310001	217320000	42	0.191763	0.14449
chr1	217311001	217321000	52	0.136226	0.10023
chr1	217312001	217322000	48	0.126347	0.0912938
chr1	217313001	217323000	52	0.115684	0.0781437
chr1	217314001	217324000	52	0.116581	0.0754894
chr1	217315001	217325000	55	0.149814	0.0970751
chr1	217316001	217326000	52	0.137275	0.0886945
chr1	217317001	217327000	48	0.15193	0.0982802
chr1	217318001	217328000	45	0.139678	0.0896545
chr1	217319001	217329000	44	0.160069	0.101754
chr1	217320001	217330000	34	0.26362	0.147612
chr1	217321001	217331000	25	0.390684	0.25669
chr1	217322001	217332000	29	0.349698	0.231606
chr1	217323001	217333000	25	0.361921	0.272053
chr1	217324001	217334000	29	0.342133	0.248408
chr1	217325001	217335000	36	0.281139	0.212506
chr1	217326001	217336000	50	0.230695	0.179562
chr1	217327001	217337000	51	0.221001	0.167799
chr1	217328001	217338000	51	0.221001	0.167799
chr1	217329001	217339000	51	0.208309	0.157344
chr1	217330001	217340000	47	0.14491	0.125871
chr1	217331001	217341000	48	0.106216	0.100823
chr1	217332001	217342000	45	0.106127	0.0959889
chr1	217333001	217343000	44	0.108811	0.0970704
chr1	217334001	217344000	38	0.111891	0.100844
chr1	217335001	217345000	32	0.0605715	0.0498781
chr1	217336001	217346000	31	0.0121228	0.011965
chr1	217337001	217347000	39	0.0236944	0.0247866
chr1	217338001	217348000	44	0.0329375	0.0305008
chr1	217339001	217349000	43	0.0346587	0.031702
chr1	217340001	217350000	43	0.0346587	0.031702
chr1	217341001	217351000	40	0.0344839	0.0302444
chr1	217342001	217352000	41	0.0474043	0.0411468
chr1	217343001	217353000	42	0.0509843	0.0431705
chr1	217344001	217354000	43	0.115793	0.0689612
chr1	217345001	217355000	39	0.169883	0.0964903
chr1	217346001	217356000	26	0.23406	0.140786
chr1	217347001	217357000	18	0.279512	0.160914
chr1	217348001	217358000	23	0.267579	0.0934447
chr1	217349001	217359000	31	0.240668	0.0765132
chr1	217350001	217360000	38	0.218023	0.0572523
chr1	217351001	217361000	38	0.218653	0.0517734
chr1	217352001	217362000	39	0.227496	0.032961
chr1	217353001	217363000	49	0.237333	0.0290736
chr1	217354001	217364000	63	0.230292	0.0443862
chr1	217355001	217365000	72	0.257342	0.0827084
chr1	217356001	217366000	89	0.240573	0.100387
chr1	217357001	217367000	93	0.238971	0.107795
chr1	217358001	217368000	89	0.249364	0.129433
chr1	217359001	217369000	84	0.255274	0.13953
chr1	217360001	217370000	77	0.266642	0.154765
chr1	217361001	217371000	77	0.268988	0.15977
chr1	217362001	217372000	73	0.274774	0.177029
chr1	217363001	217373000	64	0.266901	0.198515
chr1	217364001	217374000	53	0.231188	0.193877
chr1	217365001	217375000	43	0.144698	0.146024
chr1	217366001	217376000	28	0.119511	0.119132
chr1	217367001	217377000	24	0.107332	0.104457
chr1	217368001	217378000	20	0.074879	0.0684854
chr1	217369001	217379000	21	0.0502702	0.0452499
chr1	217370001	217380000	23	0.0442905	0.040941
chr1	217371001	217381000	25	0.0468545	0.0409184
chr1	217372001	217382000	26	0.0629388	0.0522486
chr1	217373001	217383000	26	0.101243	0.0728934
chr1	217374001	217384000	26	0.184305	0.119517
chr1	217375001	217385000	32	0.180289	0.12475
chr1	217376001	217386000	31	0.197777	0.140156
chr1	217377001	217387000	34	0.204132	0.149933
chr1	217378001	217388000	36	0.224528	0.170159
chr1	217379001	217389000	33	0.245079	0.187475
chr1	217380001	217390000	34	0.239803	0.183082
chr1	217381001	217391000	32	0.239874	0.184526
chr1	217382001	217392000	32	0.223868	0.167909
chr1	217383001	217393000	33	0.197527	0.139925
chr1	217384001	217394000	43	0.101072	0.0713914
chr1	217385001	217395000	42	0.0760612	0.0496689
chr1	217386001	217396000	45	0.0704995	0.0472671
chr1	217387001	217397000	44	0.0548174	0.0384769
chr1	217388001	217398000	42	0.0276602	0.0214059
chr1	217389001	217399000	46	0.0262977	0.018456
chr1	217390001	217400000	45	0.0239261	0.0166569
chr1	217391001	217401000	47	0.0272729	0.0180609
chr1	217392001	217402000	47	0.0265069	0.0171977
chr1	217393001	217403000	55	0.0462555	0.0329564
chr1	217394001	217404000	51	0.0784872	0.0594918
chr1	217395001	217405000	48	0.0903569	0.070066
chr1	217396001	217406000	46	0.0884345	0.0696003
chr1	217397001	217407000	45	0.0832757	0.0650268
chr1	217398001	217408000	46	0.117803	0.0831637
chr1	217399001	217409000	46	0.12055	0.0890195
chr1	217400001	217410000	54	0.205781	0.143027
chr1	217401001	217411000	54	0.230185	0.161026
chr1	217402001	217412000	56	0.256493	0.18298
chr1	217403001	217413000	46	0.287454	0.204737
chr1	217404001	217414000	36	0.338553	0.236328
chr1	217405001	217415000	35	0.348055	0.238081
chr1	217406001	217416000	34	0.348415	0.239499
chr1	217407001	217417000	43	0.305762	0.214181
chr1	217408001	217418000	52	0.233298	0.16211
chr1	217409001	217419000	53	0.26398	0.190446
chr1	217410001	217420000	47	0.21972	0.16413
chr1	217411001	217421000	51	0.195294	0.146379
chr1	217412001	217422000	50	0.189396	0.142996
chr1	217413001	217423000	56	0.20164	0.159415
chr1	217414001	217424000	59	0.197833	0.153288
chr1	217415001	217425000	63	0.206243	0.161737
chr1	217416001	217426000	72	0.196452	0.15602
chr1	217417001	217427000	64	0.203004	0.164393
chr1	217418001	217428000	55	0.235194	0.195607
chr1	217419001	217429000	53	0.218459	0.178778
chr1	217420001	217430000	57	0.191005	0.154312
chr1	217421001	217431000	56	0.19361	0.155886
chr1	217422001	217432000	54	0.207963	0.162311
chr1	217423001	217433000	47	0.218304	0.161861
chr1	217424001	217434000	44	0.239969	0.183504
chr1	217425001	217435000	42	0.238428	0.183724
chr1	217426001	217436000	33	0.26512	0.19901
chr1	217427001	217437000	32	0.316143	0.231518
chr1	217428001	217438000	30	0.343609	0.249614
chr1	217429001	217439000	29	0.396054	0.303122
chr1	217430001	217440000	22	0.472084	0.380144
chr1	217431001	217441000	16	0.535775	0.469919
chr1	217432001	217442000	16	0.509454	0.443171
chr1	217433001	217443000	19	0.481315	0.38417
chr1	217434001	217444000	18	0.467952	0.369079
chr1	217435001	217445000	15	0.505803	0.38672
chr1	217436001	217446000	16	0.520835	0.395777
chr1	217437001	217447000	16	0.471326	0.358068
chr1	217438001	217448000	16	0.442028	0.321602
chr1	217439001	217449000	15	0.322338	0.216841
chr1	217440001	217450000	19	0.320112	0.220287
chr1	217441001	217451000	21	0.31253	0.200881
chr1	217442001	217452000	19	0.28247	0.175519
chr1	217443001	217453000	16	0.257519	0.169682
chr1	217444001	217454000	22	0.375463	0.282762
chr1	217445001	217455000	27	0.382337	0.290183
chr1	217446001	217456000	31	0.405656	0.324336
chr1	217447001	217457000	29	0.404961	0.321533
chr1	217448001	217458000	28	0.412793	0.330433
chr1	217449001	217459000	26	0.439508	0.35299
chr1	217450001	217460000	22	0.528287	0.411131
chr1	217451001	217461000	23	0.521124	0.404301
chr1	217452001	217462000	31	0.472527	0.304229
chr1	217453001	217463000	33	0.459715	0.289716
chr1	217454001	217464000	29	0.453693	0.241903
chr1	217455001	217465000	28	0.430375	0.195253
chr1	217456001	217466000	25	0.441646	0.164948
chr1	217457001	217467000	29	0.423072	0.148379
chr1	217458001	217468000	32	0.48242	0.164998
chr1	217459001	217469000	36	0.471963	0.175768
chr1	217460001	217470000	43	0.446818	0.205435
chr1	217461001	217471000	42	0.452402	0.208177
chr1	217462001	217472000	41	0.500653	0.246118
chr1	217463001	217473000	46	0.599923	0.312343
chr1	217464001	217474000	48	0.530244	0.293202
chr1	217465001	217475000	45	0.540956	0.311197
chr1	217466001	217476000	46	0.541882	0.293126
chr1	217467001	217477000	41	0.565701	0.323264
chr1	217468001	217478000	41	0.535243	0.300313
chr1	217469001	217479000	40	0.536922	0.293206
chr1	217470001	217480000	36	0.515518	0.243369
chr1	217471001	217481000	40	0.489459	0.214181
chr1	217472001	217482000	34	0.465575	0.210543
chr1	217473001	217483000	26	0.234854	0.0964486
chr1	217474001	217484000	24	0.270529	0.0991792
chr1	217475001	217485000	25	0.298872	0.126215
chr1	217476001	217486000	24	0.270057	0.143351
chr1	217477001	217487000	25	0.278749	0.152607
chr1	217478001	217488000	26	0.261135	0.140856
chr1	217479001	217489000	24	0.254832	0.132811
chr1	217480001	217490000	23	0.237346	0.115986
chr1	217481001	217491000	20	0.238142	0.13247
chr1	217482001	217492000	20	0.261949	0.155748
chr1	217483001	217493000	20	0.261949	0.155748
chr1	217484001	217494000	18	0.247568	0.143111
chr1	217485001	217495000	18	0.207675	0.108529
chr1	217486001	217496000	15	0.122071	0.0538307
chr1	217487001	217497000	14	0.0729932	0.0309067
chr1	217488001	217498000	12	0.231633	0.120444
chr1	217489001	217499000	11	0.240635	0.132451
chr1	217490001	217500000	8	0.321252	0.195666
chr1	217491001	217501000	8	0.483608	0.334351
chr1	217492001	217502000	7	0.4766	0.305492
chr1	217493001	217503000	7	0.4766	0.305492
chr1	217494001	217504000	7	0.4766	0.305492
chr1	217495001	217505000	8	0.628594	0.448045
chr1	217496001	217506000	10	0.607804	0.364145
chr1	217497001	217507000	11	0.582899	0.324662
chr1	217498001	217508000	10	0.521985	0.285777
chr1	217499001	217509000	11	0.478429	0.276354
chr1	217500001	217510000	11	0.478429	0.276354
chr1	217501001	217511000	14	0.39339	0.130841
chr1	217502001	217512000	19	0.425639	0.130928
chr1	217503001	217513000	24	0.446479	0.195986
chr1	217504001	217514000	28	0.539315	0.278522
chr1	217505001	217515000	26	0.5031	0.257012
chr1	217506001	217516000	26	0.505239	0.272761
chr1	217507001	217517000	28	0.506425	0.305912
chr1	217508001	217518000	27	0.522531	0.310496
chr1	217509001	217519000	27	0.536629	0.321471
chr1	217510001	217520000	28	0.533352	0.327076
chr1	217511001	217521000	24	0.544208	0.426213
chr1	217512001	217522000	21	0.538681	0.501434
chr1	217513001	217523000	17	0.549604	0.516062
chr1	217514001	217524000	30	0.481076	0.450902
chr1	217515001	217525000	35	0.483928	0.457897
chr1	217516001	217526000	41	0.475439	0.444269
chr1	217517001	217527000	42	0.4738	0.441716
chr1	217518001	217528000	52	0.475982	0.449919
chr1	217519001	217529000	58	0.485924	0.458027
chr1	217520001	217530000	64	0.480578	0.452003
chr1	217521001	217531000	67	0.488845	0.460593
chr1	217522001	217532000	66	0.489552	0.460817
chr1	217523001	217533000	69	0.484868	0.441058
chr1	217524001	217534000	56	0.495799	0.447087
chr1	217525001	217535000	54	0.503867	0.450891
chr1	217526001	217536000	48	0.522364	0.47877
chr1	217527001	217537000	48	0.528081	0.478918
chr1	217528001	217538000	43	0.539824	0.471839
chr1	217529001	217539000	37	0.535396	0.463565
chr1	217530001	217540000	35	0.553218	0.459785
chr1	217531001	217541000	34	0.534418	0.436125
chr1	217532001	217542000	35	0.524302	0.427568
chr1	217533001	217543000	33	0.528582	0.462536
chr1	217534001	217544000	31	0.51923	0.451226
chr1	217535001	217545000	30	0.499637	0.407179
chr1	217536001	217546000	33	0.47372	0.381559
chr1	217537001	217547000	32	0.485573	0.398072
chr1	217538001	217548000	30	0.506217	0.421376
chr1	217539001	217549000	34	0.477173	0.356678
chr1	217540001	217550000	30	0.48172	0.36788
chr1	217541001	217551000	27	0.495501	0.37096
chr1	217542001	217552000	27	0.520459	0.393711
chr1	217543001	217553000	29	0.529959	0.404313
chr1	217544001	217554000	29	0.519942	0.36879
chr1	217545001	217555000	28	0.543473	0.411196
chr1	217546001	217556000	24	0.577204	0.439094
chr1	217547001	217557000	24	0.551896	0.359873
chr1	217548001	217558000	24	0.499346	0.273097
chr1	217549001	217559000	21	0.539927	0.312497
chr1	217550001	217560000	22	0.497456	0.275975
chr1	217551001	217561000	24	0.472036	0.230898
chr1	217552001	217562000	25	0.452756	0.198937
chr1	217553001	217563000	31	0.35044	0.104225
chr1	217554001	217564000	46	0.26666	0.065924
chr1	217555001	217565000	44	0.175678	0.0385803
chr1	217556001	217566000	45	0.105062	0.0230374
chr1	217557001	217567000	49	0.139836	0.0361406
chr1	217558001	217568000	54	0.123758	0.0306297
chr1	217559001	217569000	55	0.121233	0.0293492
chr1	217560001	217570000	55	0.115732	0.0258019
chr1	217561001	217571000	57	0.110765	0.0230743
chr1	217562001	217572000	60	0.0474202	0.00966364
chr1	217563001	217573000	52	0.0510966	0.00821591
chr1	217564001	217574000	36	0.0696513	0.0137564
chr1	217565001	217575000	40	0.0663341	0.0141715
chr1	217566001	217576000	41	0.0657222	0.0142569
chr1	217567001	217577000	35	-0.00377757	-0.00441599
chr1	217568001	217578000	30	0.0016996	-0.00125574
chr1	217569001	217579000	30	0.00500986	0.00355518
chr1	217570001	217580000	31	0.00391238	0.0024104
chr1	217571001	217581000	30	0.00476194	0.00287069
chr1	217572001	217582000	27	0.0056493	0.00343963
chr1	217573001	217583000	28	0.00719349	0.00577984
chr1	217574001	217584000	32	0.00772861	0.00776049
chr1	217575001	217585000	31	0.00421108	0.00977429
chr1	217576001	217586000	32	0.00365039	0.00910522
chr1	217577001	217587000	36	0.00175519	0.00680063
chr1	217578001	217588000	39	0.0042616	0.0128955
chr1	217579001	217589000	38	0.00189528	0.00974295
chr1	217580001	217590000	37	0.00371139	0.0122867
chr1	217581001	217591000	36	0.00485859	0.0144146
chr1	217582001	217592000	38	0.179086	0.0506464
chr1	217583001	217593000	36	0.245346	0.0694746
chr1	217584001	217594000	32	0.264877	0.0770947
chr1	217585001	217595000	30	0.270661	0.0776366
chr1	217586001	217596000	29	0.284468	0.0862737
chr1	217587001	217597000	24	0.324112	0.106672
chr1	217588001	217598000	23	0.35754	0.111318
chr1	217589001	217599000	22	0.368685	0.116907
chr1	217590001	217600000	22	0.368685	0.116907
chr1	217591001	217601000	23	0.357342	0.110262
chr1	217592001	217602000	22	0.187268	0.0545162
chr1	217593001	217603000	24	0.165288	0.0501545
chr1	217594001	217604000	28	0.150095	0.0498129
chr1	217595001	217605000	35	0.143869	0.0640723
chr1	217596001	217606000	37	0.14272	0.0708551
chr1	217597001	217607000	40	0.140566	0.0731959
chr1	217598001	217608000	36	0.149148	0.0819686
chr1	217599001	217609000	35	0.152749	0.084643
chr1	217600001	217610000	35	0.176455	0.105681
chr1	217601001	217611000	31	0.191359	0.119002
chr1	217602001	217612000	32	0.226286	0.164572
chr1	217603001	217613000	32	0.205756	0.182194
chr1	217604001	217614000	45	0.345817	0.285748
chr1	217605001	217615000	40	0.389073	0.332389
chr1	217606001	217616000	39	0.399667	0.341936
chr1	217607001	217617000	36	0.411128	0.361925
chr1	217608001	217618000	36	0.406035	0.358039
chr1	217609001	217619000	37	0.416721	0.365156
chr1	217610001	217620000	39	0.386175	0.329357
chr1	217611001	217621000	40	0.377299	0.32459
chr1	217612001	217622000	35	0.385895	0.324923
chr1	217613001	217623000	34	0.385963	0.311783
chr1	217614001	217624000	16	0.318903	0.207009
chr1	217615001	217625000	14	0.259317	0.146375
chr1	217616001	217626000	15	0.185611	0.0982878
chr1	217617001	217627000	17	0.276419	0.13536
chr1	217618001	217628000	20	0.306128	0.158319
chr1	217619001	217629000	21	0.299554	0.160205
chr1	217620001	217630000	19	0.325069	0.193363
chr1	217621001	217631000	22	0.344682	0.223552
chr1	217622001	217632000	23	0.350973	0.232558
chr1	217623001	217633000	23	0.329367	0.217518
chr1	217624001	217634000	27	0.338179	0.239377
chr1	217625001	217635000	30	0.348823	0.261443
chr1	217626001	217636000	28	0.374856	0.297855
chr1	217627001	217637000	28	0.332047	0.28102
chr1	217628001	217638000	26	0.332552	0.289592
chr1	217629001	217639000	25	0.331158	0.291966
chr1	217630001	217640000	25	0.361673	0.321594
chr1	217631001	217641000	21	0.362247	0.316995
chr1	217632001	217642000	23	0.341967	0.292813
chr1	217633001	217643000	22	0.360074	0.319054
chr1	217634001	217644000	21	0.388329	0.339302
chr1	217635001	217645000	29	0.341987	0.303693
chr1	217636001	217646000	31	0.329454	0.264542
chr1	217637001	217647000	35	0.31191	0.229165
chr1	217638001	217648000	35	0.301507	0.218522
chr1	217639001	217649000	38	0.278518	0.183206
chr1	217640001	217650000	40	0.245009	0.151609
chr1	217641001	217651000	43	0.232183	0.145048
chr1	217642001	217652000	40	0.235267	0.143214
chr1	217643001	217653000	40	0.232759	0.142195
chr1	217644001	217654000	37	0.18548	0.111389
chr1	217645001	217655000	27	0.118994	0.0623211
chr1	217646001	217656000	22	0.131377	0.0791488
chr1	217647001	217657000	17	0.150568	0.110737
chr1	217648001	217658000	17	0.152211	0.127925
chr1	217649001	217659000	15	0.191776	0.193694
chr1	217650001	217660000	12	0.222078	0.23838
chr1	217651001	217661000	9	0.288686	0.298648
chr1	217652001	217662000	11	0.419216	0.352435
chr1	217653001	217663000	16	0.486817	0.363264
chr1	217654001	217664000	16	0.486817	0.363264
chr1	217655001	217665000	14	0.503657	0.369927
chr1	217656001	217666000	16	0.484577	0.34348
chr1	217657001	217667000	15	0.492764	0.345271
chr1	217658001	217668000	16	0.562354	0.41098
chr1	217659001	217669000	14	0.583509	0.42446
chr1	217660001	217670000	14	0.600275	0.430237
chr1	217661001	217671000	14	0.600275	0.430237
chr1	217662001	217672000	13	0.564499	0.414531
chr1	217663001	217673000	7	0.548616	0.448121
chr1	217664001	217674000	9	0.611432	0.511713
chr1	217665001	217675000	9	0.611432	0.511713
chr1	217666001	217676000	8	0.690049	0.650665
chr1	217667001	217677000	10	0.653121	0.548871
chr1	217668001	217678000	7	0.659777	0.505676
chr1	217669001	217679000	9	0.686589	0.555211
chr1	217670001	217680000	8	0.704848	0.585035
chr1	217671001	217681000	11	0.612605	0.513367
chr1	217672001	217682000	12	0.585962	0.479252
chr1	217673001	217683000	15	0.553985	0.455978
chr1	217674001	217684000	15	0.508671	0.41198
chr1	217675001	217685000	18	0.470232	0.36935
chr1	217676001	217686000	18	0.399901	0.328288
chr1	217677001	217687000	22	0.355184	0.312306
chr1	217678001	217688000	26	0.374597	0.334725
chr1	217679001	217689000	24	0.334072	0.301904
chr1	217680001	217690000	26	0.340479	0.306835
chr1	217681001	217691000	27	0.346961	0.317154
chr1	217682001	217692000	28	0.325623	0.299567
chr1	217683001	217693000	29	0.30204	0.278454
chr1	217684001	217694000	29	0.277951	0.259843
chr1	217685001	217695000	26	0.288416	0.271802
chr1	217686001	217696000	28	0.277244	0.251647
chr1	217687001	217697000	25	0.295168	0.268338
chr1	217688001	217698000	26	0.272408	0.255305
chr1	217689001	217699000	31	0.254727	0.237983
chr1	217690001	217700000	30	0.23647	0.227221
chr1	217691001	217701000	34	0.23544	0.21721
chr1	217692001	217702000	34	0.244839	0.218322
chr1	217693001	217703000	34	0.264051	0.233637
chr1	217694001	217704000	35	0.301019	0.251304
chr1	217695001	217705000	39	0.293234	0.241518
chr1	217696001	217706000	43	0.31291	0.267196
chr1	217697001	217707000	52	0.295282	0.252656
chr1	217698001	217708000	52	0.312123	0.250256
chr1	217699001	217709000	50	0.326926	0.254632
chr1	217700001	217710000	49	0.332528	0.256335
chr1	217701001	217711000	41	0.325487	0.254627
chr1	217702001	217712000	39	0.324089	0.257737
chr1	217703001	217713000	43	0.300135	0.236595
chr1	217704001	217714000	43	0.274956	0.228446
chr1	217705001	217715000	44	0.268222	0.229693
chr1	217706001	217716000	41	0.26297	0.219034
chr1	217707001	217717000	31	0.260442	0.213207
chr1	217708001	217718000	29	0.185224	0.179801
chr1	217709001	217719000	35	0.1712	0.172072
chr1	217710001	217720000	38	0.170431	0.171746
chr1	217711001	217721000	42	0.174259	0.176532
chr1	217712001	217722000	42	0.171653	0.17444
chr1	217713001	217723000	36	0.16833	0.169161
chr1	217714001	217724000	47	0.163069	0.156342
chr1	217715001	217725000	42	0.160248	0.153362
chr1	217716001	217726000	38	0.14585	0.140534
chr1	217717001	217727000	36	0.149915	0.143203
chr1	217718001	217728000	33	0.157778	0.1489
chr1	217719001	217729000	31	0.225801	0.17226
chr1	217720001	217730000	41	0.305869	0.221547
chr1	217721001	217731000	40	0.295511	0.211118
chr1	217722001	217732000	40	0.294872	0.211015
chr1	217723001	217733000	40	0.288783	0.209129
chr1	217724001	217734000	30	0.310268	0.218056
chr1	217725001	217735000	36	0.272038	0.191389
chr1	217726001	217736000	39	0.268653	0.193095
chr1	217727001	217737000	41	0.259412	0.185613
chr1	217728001	217738000	44	0.250659	0.178985
chr1	217729001	217739000	39	0.21136	0.16372
chr1	217730001	217740000	31	0.0824692	0.0950232
chr1	217731001	217741000	32	0.112116	0.119948
chr1	217732001	217742000	38	0.143689	0.146909
chr1	217733001	217743000	46	0.158972	0.160376
chr1	217734001	217744000	48	0.181816	0.17818
chr1	217735001	217745000	46	0.207882	0.202333
chr1	217736001	217746000	50	0.219557	0.21326
chr1	217737001	217747000	52	0.233829	0.228646
chr1	217738001	217748000	57	0.243055	0.239728
chr1	217739001	217749000	64	0.258926	0.255084
chr1	217740001	217750000	65	0.266369	0.260374
chr1	217741001	217751000	68	0.257746	0.250177
chr1	217742001	217752000	68	0.253149	0.246367
chr1	217743001	217753000	61	0.252106	0.244345
chr1	217744001	217754000	58	0.236656	0.232053
chr1	217745001	217755000	57	0.224891	0.221064
chr1	217746001	217756000	56	0.198401	0.194022
chr1	217747001	217757000	65	0.16346	0.15675
chr1	217748001	217758000	71	0.13488	0.127557
chr1	217749001	217759000	75	0.100948	0.0935732
chr1	217750001	217760000	83	0.087097	0.0802183
chr1	217751001	217761000	86	0.0783184	0.071332
chr1	217752001	217762000	84	0.0632674	0.0583582
chr1	217753001	217763000	87	0.0675564	0.0611722
chr1	217754001	217764000	91	0.075611	0.0669313
chr1	217755001	217765000	102	0.0773911	0.0706309
chr1	217756001	217766000	107	0.0987457	0.0880184
chr1	217757001	217767000	94	0.105719	0.0934939
chr1	217758001	217768000	80	0.111851	0.0985062
chr1	217759001	217769000	67	0.11828	0.105313
chr1	217760001	217770000	53	0.127609	0.113378
chr1	217761001	217771000	44	0.139127	0.126164
chr1	217762001	217772000	49	0.127512	0.112964
chr1	217763001	217773000	46	0.122572	0.109877
chr1	217764001	217774000	41	0.13788	0.117776
chr1	217765001	217775000	31	0.155091	0.126057
chr1	217766001	217776000	21	0.0915548	0.0754663
chr1	217767001	217777000	23	0.094095	0.0784941
chr1	217768001	217778000	23	0.094095	0.0784941
chr1	217769001	217779000	24	0.11937	0.0919872
chr1	217770001	217780000	24	0.11937	0.0919872
chr1	217771001	217781000	25	0.128961	0.0932967
chr1	217772001	217782000	16	0.17848	0.140144
chr1	217773001	217783000	15	0.202706	0.167469
chr1	217774001	217784000	15	0.186902	0.17003
chr1	217775001	217785000	11	0.214154	0.192116
chr1	217776001	217786000	10	0.218882	0.196168
chr1	217777001	217787000	10	0.187016	0.17605
chr1	217778001	217788000	11	0.168161	0.156111
chr1	217779001	217789000	11	0.121162	0.115602
chr1	217780001	217790000	14	0.108901	0.10444
chr1	217781001	217791000	14	0.0687923	0.0713191
chr1	217782001	217792000	13	0.0577406	0.0623695
chr1	217783001	217793000	12	0.0338488	0.0421324
chr1	217784001	217794000	13	-7.37844e-05	0.00168393
chr1	217785001	217795000	18	-0.000188258	-0.00189008
chr1	217786001	217796000	19	0.00244693	0.0013016
chr1	217787001	217797000	20	0.0116787	0.00877056
chr1	217788001	217798000	20	0.0207007	0.0155591
chr1	217789001	217799000	19	0.0248174	0.0186555
chr1	217790001	217800000	16	0.0165459	0.0102449
chr1	217791001	217801000	14	0.0267313	0.0181922
chr1	217792001	217802000	17	0.0261143	0.0178976
chr1	217793001	217803000	17	0.0420581	0.0300637
chr1	217794001	217804000	15	0.0495153	0.0330037
chr1	217795001	217805000	12	0.0506123	0.0394431
chr1	217796001	217806000	13	0.0413413	0.0329957
chr1	217797001	217807000	14	0.0384622	0.032275
chr1	217798001	217808000	14	0.0252596	0.0224719
chr1	217799001	217809000	17	0.0231402	0.0189379
chr1	217800001	217810000	21	0.0224163	0.0185119
chr1	217801001	217811000	25	0.0214826	0.0190909
chr1	217802001	217812000	23	0.020056	0.0179279
chr1	217803001	217813000	28	0.124506	0.0858856
chr1	217804001	217814000	28	0.119432	0.0836687
chr1	217805001	217815000	27	0.127479	0.0902179
chr1	217806001	217816000	25	0.137624	0.0968601
chr1	217807001	217817000	21	0.155223	0.10612
chr1	217808001	217818000	20	0.165133	0.113663
chr1	217809001	217819000	18	0.176284	0.125717
chr1	217810001	217820000	15	0.191784	0.146206
chr1	217811001	217821000	17	0.209506	0.168233
chr1	217812001	217822000	24	0.17732	0.144285
chr1	217813001	217823000	19	0.0894565	0.0780405
chr1	217814001	217824000	20	0.113613	0.10572
chr1	217815001	217825000	22	0.109469	0.104789
chr1	217816001	217826000	24	0.0976516	0.0943407
chr1	217817001	217827000	25	0.0970813	0.0900921
chr1	217818001	217828000	26	0.0988586	0.092458
chr1	217819001	217829000	26	0.0959504	0.0905743
chr1	217820001	217830000	25	0.099676	0.094318
chr1	217821001	217831000	20	0.0749875	0.0775282
chr1	217822001	217832000	13	0.0780999	0.084397
chr1	217823001	217833000	13	0.0610183	0.0716942
chr1	217824001	217834000	11	0.0198807	0.0314502
chr1	217825001	217835000	10	0.0728818	0.0540078
chr1	217826001	217836000	12	0.0565866	0.0373663
chr1	217827001	217837000	12	0.0532427	0.039256
chr1	217828001	217838000	15	0.121005	0.0884358
chr1	217829001	217839000	20	0.10603	0.0740321
chr1	217830001	217840000	24	0.0906418	0.0567132
chr1	217831001	217841000	30	0.152266	0.109104
chr1	217832001	217842000	31	0.181695	0.128858
chr1	217833001	217843000	31	0.20052	0.14231
chr1	217834001	217844000	40	0.223483	0.152872
chr1	217835001	217845000	42	0.228496	0.158506
chr1	217836001	217846000	42	0.242568	0.175695
chr1	217837001	217847000	44	0.243904	0.177631
chr1	217838001	217848000	41	0.227903	0.165414
chr1	217839001	217849000	40	0.22069	0.166456
chr1	217840001	217850000	41	0.218313	0.173011
chr1	217841001	217851000	37	0.188111	0.140696
chr1	217842001	217852000	40	0.152456	0.10875
chr1	217843001	217853000	43	0.137128	0.100643
chr1	217844001	217854000	39	0.0989655	0.0843078
chr1	217845001	217855000	41	0.0974089	0.0743922
chr1	217846001	217856000	43	0.115961	0.0814287
chr1	217847001	217857000	45	0.0972959	0.0690888
chr1	217848001	217858000	49	0.0938353	0.064324
chr1	217849001	217859000	49	0.0989353	0.0649339
chr1	217850001	217860000	51	0.0983196	0.0623484
chr1	217851001	217861000	54	0.118347	0.0823844
chr1	217852001	217862000	54	0.140455	0.104138
chr1	217853001	217863000	54	0.152683	0.11454
chr1	217854001	217864000	53	0.171373	0.132779
chr1	217855001	217865000	53	0.177456	0.152588
chr1	217856001	217866000	49	0.170939	0.153326
chr1	217857001	217867000	51	0.227821	0.191833
chr1	217858001	217868000	49	0.238234	0.206356
chr1	217859001	217869000	49	0.241601	0.209959
chr1	217860001	217870000	44	0.268075	0.240094
chr1	217861001	217871000	44	0.254168	0.231165
chr1	217862001	217872000	48	0.269361	0.245159
chr1	217863001	217873000	53	0.265395	0.245184
chr1	217864001	217874000	49	0.249537	0.234266
chr1	217865001	217875000	45	0.237476	0.223192
chr1	217866001	217876000	44	0.239212	0.224334
chr1	217867001	217877000	41	0.223437	0.204456
chr1	217868001	217878000	41	0.224924	0.198583
chr1	217869001	217879000	36	0.258308	0.221029
chr1	217870001	217880000	34	0.258688	0.216684
chr1	217871001	217881000	28	0.283659	0.232815
chr1	217872001	217882000	19	0.247015	0.197255
chr1	217873001	217883000	10	0.248398	0.155359
chr1	217874001	217884000	10	0.248398	0.155359
chr1	217875001	217885000	8	0.265126	0.154255
chr1	217876001	217886000	8	0.23748	0.117944
chr1	217877001	217887000	7	0.137172	0.0841438
chr1	217878001	217888000	8	0.111563	0.0493247
chr1	217879001	217889000	10	0.142795	0.0675449
chr1	217880001	217890000	13	0.108048	0.044518
chr1	217881001	217891000	15	0.0916517	0.0342838
chr1	217882001	217892000	15	0.0916517	0.0342838
chr1	217883001	217893000	15	0.0916517	0.0342838
chr1	217884001	217894000	16	0.0848115	0.0301261
chr1	217885001	217895000	19	0.0716787	0.0229511
chr1	217886001	217896000	21	0.0618981	0.0212613
chr1	217887001	217897000	19	0.0237131	-0.00373773
chr1	217888001	217898000	17	0.0251901	-0.00179702
chr1	217889001	217899000	16	-0.0154427	-0.021832
chr1	217890001	217900000	13	-0.0123987	-0.0194305
chr1	217891001	217901000	16	-0.00970438	-0.0149269
chr1	217892001	217902000	17	-0.00951768	-0.0143822
chr1	217893001	217903000	20	-0.0016433	-0.00842387
chr1	217894001	217904000	22	0.0153696	0.0048209
chr1	217895001	217905000	25	0.116711	0.0672185
chr1	217896001	217906000	34	0.224564	0.163791
chr1	217897001	217907000	40	0.264607	0.195313
chr1	217898001	217908000	40	0.285974	0.214109
chr1	217899001	217909000	42	0.312968	0.2305
chr1	217900001	217910000	46	0.314188	0.230587
chr1	217901001	217911000	44	0.342125	0.267654
chr1	217902001	217912000	45	0.35176	0.281183
chr1	217903001	217913000	48	0.363525	0.296635
chr1	217904001	217914000	46	0.387315	0.316373
chr1	217905001	217915000	41	0.399189	0.321554
chr1	217906001	217916000	29	0.409178	0.320071
chr1	217907001	217917000	25	0.392375	0.314322
chr1	217908001	217918000	27	0.359173	0.287208
chr1	217909001	217919000	25	0.332108	0.270069
chr1	217910001	217920000	23	0.308231	0.25595
chr1	217911001	217921000	21	0.283094	0.242874
chr1	217912001	217922000	20	0.246617	0.215269
chr1	217913001	217923000	16	0.225889	0.216949
chr1	217914001	217924000	22	0.23156	0.207187
chr1	217915001	217925000	25	0.263956	0.23907
chr1	217916001	217926000	26	0.262001	0.238589
chr1	217917001	217927000	23	0.263702	0.235579
chr1	217918001	217928000	23	0.271654	0.245813
chr1	217919001	217929000	28	0.285929	0.266264
chr1	217920001	217930000	28	0.297134	0.277958
chr1	217921001	217931000	33	0.273971	0.251109
chr1	217922001	217932000	39	0.286323	0.255838
chr1	217923001	217933000	45	0.316804	0.272991
chr1	217924001	217934000	42	0.309901	0.273536
chr1	217925001	217935000	44	0.304919	0.261646
chr1	217926001	217936000	51	0.334863	0.279004
chr1	217927001	217937000	54	0.333116	0.272698
chr1	217928001	217938000	60	0.361577	0.282308
chr1	217929001	217939000	56	0.362106	0.275926
chr1	217930001	217940000	60	0.36158	0.280233
chr1	217931001	217941000	59	0.352501	0.275234
chr1	217932001	217942000	53	0.351772	0.274441
chr1	217933001	217943000	50	0.306958	0.245159
chr1	217934001	217944000	62	0.27028	0.228661
chr1	217935001	217945000	68	0.233414	0.20471
chr1	217936001	217946000	70	0.190996	0.172781
chr1	217937001	217947000	72	0.180865	0.167404
chr1	217938001	217948000	79	0.14254	0.137911
chr1	217939001	217949000	82	0.13932	0.134173
chr1	217940001	217950000	83	0.124941	0.119742
chr1	217941001	217951000	82	0.125111	0.121347
chr1	217942001	217952000	86	0.123877	0.120242
chr1	217943001	217953000	84	0.121224	0.117831
chr1	217944001	217954000	68	0.108074	0.104868
chr1	217945001	217955000	57	0.107277	0.103478
chr1	217946001	217956000	49	0.104821	0.0961802
chr1	217947001	217957000	47	0.108818	0.10215
chr1	217948001	217958000	32	0.108031	0.0990097
chr1	217949001	217959000	28	0.109516	0.110458
chr1	217950001	217960000	23	0.110889	0.115624
chr1	217951001	217961000	23	0.109514	0.10623
chr1	217952001	217962000	24	0.123911	0.120219
chr1	217953001	217963000	32	0.129543	0.128756
chr1	217954001	217964000	36	0.129105	0.128154
chr1	217955001	217965000	43	0.114052	0.113378
chr1	217956001	217966000	41	0.116437	0.120557
chr1	217957001	217967000	43	0.119228	0.120424
chr1	217958001	217968000	42	0.119758	0.120896
chr1	217959001	217969000	44	0.124551	0.124376
chr1	217960001	217970000	52	0.122764	0.12435
chr1	217961001	217971000	52	0.130686	0.133993
chr1	217962001	217972000	55	0.137522	0.137367
chr1	217963001	217973000	49	0.141979	0.139064
chr1	217964001	217974000	54	0.134953	0.132637
chr1	217965001	217975000	58	0.144797	0.143581
chr1	217966001	217976000	59	0.143737	0.142432
chr1	217967001	217977000	57	0.147423	0.144878
chr1	217968001	217978000	60	0.145843	0.140028
chr1	217969001	217979000	58	0.139863	0.130938
chr1	217970001	217980000	54	0.133017	0.120759
chr1	217971001	217981000	54	0.124079	0.112149
chr1	217972001	217982000	48	0.106755	0.0956956
chr1	217973001	217983000	46	0.0898664	0.0808157
chr1	217974001	217984000	38	0.0919574	0.0807446
chr1	217975001	217985000	32	0.091788	0.0815335
chr1	217976001	217986000	37	0.0986164	0.0781506
chr1	217977001	217987000	38	0.0907616	0.0822002
chr1	217978001	217988000	35	0.0889324	0.0830621
chr1	217979001	217989000	37	0.0905063	0.0832738
chr1	217980001	217990000	45	0.134647	0.16029
chr1	217981001	217991000	51	0.20965	0.19307
chr1	217982001	217992000	53	0.231803	0.202991
chr1	217983001	217993000	59	0.205352	0.181092
chr1	217984001	217994000	64	0.191978	0.166731
chr1	217985001	217995000	68	0.172292	0.145799
chr1	217986001	217996000	70	0.165776	0.145496
chr1	217987001	217997000	71	0.162868	0.138146
chr1	217988001	217998000	73	0.166678	0.139299
chr1	217989001	217999000	76	0.163222	0.131456
chr1	217990001	218000000	65	0.145804	0.087847
chr1	217991001	218001000	60	0.0789144	0.0541757
chr1	217992001	218002000	57	0.0528817	0.0393819
chr1	217993001	218003000	54	0.06466	0.046769
chr1	217994001	218004000	52	0.0648422	0.0487285
chr1	217995001	218005000	46	0.0643464	0.0480395
chr1	217996001	218006000	42	0.0500174	0.0372082
chr1	217997001	218007000	39	0.0473711	0.0298943
chr1	217998001	218008000	41	0.0285527	0.0170685
chr1	217999001	218009000	38	0.0338772	0.0262984
chr1	218000001	218010000	36	0.0340235	0.0257968
chr1	218001001	218011000	43	0.0479456	0.0363766
chr1	218002001	218012000	48	0.0748959	0.0633887
chr1	218003001	218013000	51	0.0847455	0.0690127
chr1	218004001	218014000	52	0.0867891	0.0669989
chr1	218005001	218015000	52	0.0897965	0.0705859
chr1	218006001	218016000	57	0.113306	0.0874951
chr1	218007001	218017000	59	0.128044	0.103814
chr1	218008001	218018000	61	0.13392	0.109636
chr1	218009001	218019000	61	0.131808	0.107568
chr1	218010001	218020000	62	0.129301	0.107472
chr1	218011001	218021000	52	0.131075	0.108896
chr1	218012001	218022000	48	0.108693	0.0881626
chr1	218013001	218023000	48	0.0980559	0.0870383
chr1	218014001	218024000	46	0.0943498	0.0885872
chr1	218015001	218025000	45	0.0942434	0.0905049
chr1	218016001	218026000	38	0.0717663	0.079399
chr1	218017001	218027000	34	0.0460747	0.0525749
chr1	218018001	218028000	29	0.043631	0.0451442
chr1	218019001	218029000	27	0.039841	0.0434643
chr1	218020001	218030000	27	0.0411288	0.0488513
chr1	218021001	218031000	25	0.04907	0.0566648
chr1	218022001	218032000	22	0.0572516	0.0650943
chr1	218023001	218033000	16	0.0574708	0.0531799
chr1	218024001	218034000	16	0.0639508	0.0438092
chr1	218025001	218035000	14	0.0636128	0.0425337
chr1	218026001	218036000	12	0.0511387	0.0293833
chr1	218027001	218037000	13	0.0508127	0.0308111
chr1	218028001	218038000	11	0.0537197	0.0309073
chr1	218029001	218039000	10	0.054723	0.0296273
chr1	218030001	218040000	8	0.0520347	0.0118401
chr1	218031001	218041000	8	0.0520347	0.0118401
chr1	218032001	218042000	10	0.145319	0.0725668
chr1	218033001	218043000	10	0.125709	0.0825075
chr1	218034001	218044000	7	0.147819	0.132357
chr1	218035001	218045000	7	0.161395	0.159025
chr1	218036001	218046000	8	0.136878	0.140758
chr1	218037001	218047000	8	0.153361	0.158245
chr1	218038001	218048000	8	0.153361	0.158245
chr1	218039001	218049000	8	0.153361	0.158245
chr1	218040001	218050000	9	0.12889	0.136623
chr1	218041001	218051000	11	0.153823	0.146561
chr1	218042001	218052000	10	0.106975	0.105407
chr1	218043001	218053000	8	0.133735	0.124395
chr1	218044001	218054000	12	0.104728	0.116106
chr1	218045001	218055000	13	0.107918	0.105133
chr1	218046001	218056000	17	0.0777941	0.0797737
chr1	218047001	218057000	16	0.0684977	0.0730193
chr1	218048001	218058000	16	0.0684977	0.0730193
chr1	218049001	218059000	29	0.117895	0.146381
chr1	218050001	218060000	32	0.151662	0.178651
chr1	218051001	218061000	36	0.314013	0.245659
chr1	218052001	218062000	38	0.337773	0.265722
chr1	218053001	218063000	43	0.454942	0.340715
chr1	218054001	218064000	60	0.516771	0.397393
chr1	218055001	218065000	75	0.561679	0.451192
chr1	218056001	218066000	74	0.600634	0.488775
chr1	218057001	218067000	80	0.61231	0.504473
chr1	218058001	218068000	87	0.603311	0.50451
chr1	218059001	218069000	78	0.617279	0.536834
chr1	218060001	218070000	75	0.623304	0.54865
chr1	218061001	218071000	72	0.610107	0.533862
chr1	218062001	218072000	76	0.611966	0.524043
chr1	218063001	218073000	71	0.586747	0.49574
chr1	218064001	218074000	52	0.592875	0.503069
chr1	218065001	218075000	43	0.546281	0.43176
chr1	218066001	218076000	41	0.51791	0.402865
chr1	218067001	218077000	40	0.422876	0.317132
chr1	218068001	218078000	38	0.315577	0.250072
chr1	218069001	218079000	36	0.29934	0.23949
chr1	218070001	218080000	42	0.204474	0.190589
chr1	218071001	218081000	46	0.184166	0.172772
chr1	218072001	218082000	44	0.111822	0.125111
chr1	218073001	218083000	51	0.12109	0.128581
chr1	218074001	218084000	57	0.103787	0.111439
chr1	218075001	218085000	54	0.0824225	0.0711782
chr1	218076001	218086000	53	0.0820077	0.0665347
chr1	218077001	218087000	51	0.0770325	0.0618773
chr1	218078001	218088000	50	0.0772056	0.0600488
chr1	218079001	218089000	53	0.089288	0.0661847
chr1	218080001	218090000	51	0.0966079	0.0691862
chr1	218081001	218091000	45	0.0926392	0.0656605
chr1	218082001	218092000	42	0.0913363	0.0707858
chr1	218083001	218093000	34	0.0715102	0.0554724
chr1	218084001	218094000	26	0.0856864	0.0591804
chr1	218085001	218095000	21	0.100848	0.0669952
chr1	218086001	218096000	22	0.109842	0.0807189
chr1	218087001	218097000	27	0.115063	0.0955373
chr1	218088001	218098000	24	0.123616	0.108027
chr1	218089001	218099000	22	0.107744	0.104415
chr1	218090001	218100000	21	0.167457	0.156762
chr1	218091001	218101000	24	0.177642	0.166152
chr1	218092001	218102000	27	0.164379	0.148595
chr1	218093001	218103000	33	0.16119	0.1474
chr1	218094001	218104000	38	0.161842	0.145887
chr1	218095001	218105000	40	0.166509	0.15596
chr1	218096001	218106000	38	0.166432	0.155335
chr1	218097001	218107000	34	0.197875	0.183945
chr1	218098001	218108000	36	0.212238	0.200909
chr1	218099001	218109000	37	0.221208	0.202416
chr1	218100001	218110000	42	0.179288	0.1871
chr1	218101001	218111000	40	0.183321	0.188736
chr1	218102001	218112000	44	0.212001	0.20056
chr1	218103001	218113000	54	0.198564	0.171012
chr1	218104001	218114000	58	0.188625	0.166674
chr1	218105001	218115000	58	0.178747	0.154168
chr1	218106001	218116000	62	0.194515	0.167428
chr1	218107001	218117000	63	0.199815	0.16836
chr1	218108001	218118000	62	0.191032	0.154156
chr1	218109001	218119000	62	0.195083	0.159223
chr1	218110001	218120000	58	0.197702	0.149044
chr1	218111001	218121000	62	0.18333	0.132055
chr1	218112001	218122000	57	0.159316	0.116333
chr1	218113001	218123000	45	0.164414	0.124852
chr1	218114001	218124000	39	0.163933	0.11888
chr1	218115001	218125000	39	0.166639	0.119452
chr1	218116001	218126000	36	0.135918	0.0942599
chr1	218117001	218127000	32	0.0983897	0.0623151
chr1	218118001	218128000	35	0.100284	0.0716294
chr1	218119001	218129000	32	0.0735237	0.0526209
chr1	218120001	218130000	27	0.0755418	0.0530543
chr1	218121001	218131000	23	0.0821372	0.0608741
chr1	218122001	218132000	22	0.123226	0.0959967
chr1	218123001	218133000	21	0.136928	0.121415
chr1	218124001	218134000	21	0.187688	0.15528
chr1	218125001	218135000	21	0.226093	0.18415
chr1	218126001	218136000	23	0.19974	0.161289
chr1	218127001	218137000	22	0.208455	0.170093
chr1	218128001	218138000	19	0.218139	0.172827
chr1	218129001	218139000	19	0.207485	0.164846
chr1	218130001	218140000	21	0.192936	0.157695
chr1	218131001	218141000	20	0.196862	0.167493
chr1	218132001	218142000	22	0.160527	0.140228
chr1	218133001	218143000	20	0.144415	0.117784
chr1	218134001	218144000	18	0.105418	0.0898908
chr1	218135001	218145000	19	0.0596169	0.0558118
chr1	218136001	218146000	18	0.063439	0.0627742
chr1	218137001	218147000	19	0.0657458	0.0649136
chr1	218138001	218148000	18	0.0569883	0.0566336
chr1	218139001	218149000	17	0.0615707	0.0610169
chr1	218140001	218150000	17	0.0615707	0.0610169
chr1	218141001	218151000	17	0.0597681	0.0594091
chr1	218142001	218152000	18	0.0597158	0.0577973
chr1	218143001	218153000	18	0.064436	0.0632893
chr1	218144001	218154000	18	0.064436	0.0632893
chr1	218145001	218155000	19	0.0760583	0.0752934
chr1	218146001	218156000	20	0.0760599	0.0753332
chr1	218147001	218157000	19	0.0745893	0.0738548
chr1	218148001	218158000	20	0.0798026	0.0792749
chr1	218149001	218159000	21	0.0746782	0.0734654
chr1	218150001	218160000	20	0.0702696	0.0658821
chr1	218151001	218161000	21	0.0690308	0.061874
chr1	218152001	218162000	23	0.045103	0.0249161
chr1	218153001	218163000	23	0.0420456	0.020462
chr1	218154001	218164000	26	0.0340991	0.0117857
chr1	218155001	218165000	27	0.025923	0.0111833
chr1	218156001	218166000	26	0.0244113	0.0100705
chr1	218157001	218167000	28	0.037681	0.0178639
chr1	218158001	218168000	29	0.0474467	0.0280553
chr1	218159001	218169000	29	0.0874475	0.0506504
chr1	218160001	218170000	29	0.0874651	0.0531371
chr1	218161001	218171000	30	0.0933936	0.0603072
chr1	218162001	218172000	27	0.112553	0.0828831
chr1	218163001	218173000	29	0.11416	0.0890768
chr1	218164001	218174000	27	0.135577	0.11655
chr1	218165001	218175000	24	0.139194	0.122915
chr1	218166001	218176000	23	0.140926	0.12718
chr1	218167001	218177000	21	0.137348	0.127942
chr1	218168001	218178000	23	0.165245	0.145614
chr1	218169001	218179000	27	0.153629	0.136404
chr1	218170001	218180000	26	0.15884	0.140631
chr1	218171001	218181000	31	0.198539	0.185336
chr1	218172001	218182000	28	0.206336	0.201761
chr1	218173001	218183000	27	0.218697	0.211803
chr1	218174001	218184000	27	0.224151	0.213962
chr1	218175001	218185000	28	0.22613	0.212245
chr1	218176001	218186000	31	0.240787	0.220137
chr1	218177001	218187000	34	0.250508	0.23296
chr1	218178001	218188000	31	0.253467	0.236828
chr1	218179001	218189000	29	0.271296	0.253524
chr1	218180001	218190000	31	0.269683	0.252349
chr1	218181001	218191000	25	0.260562	0.247301
chr1	218182001	218192000	23	0.278416	0.263667
chr1	218183001	218193000	23	0.350532	0.316128
chr1	218184001	218194000	26	0.448916	0.398562
chr1	218185001	218195000	24	0.492523	0.452262
chr1	218186001	218196000	23	0.467506	0.440254
chr1	218187001	218197000	21	0.474985	0.429213
chr1	218188001	218198000	21	0.501206	0.44506
chr1	218189001	218199000	18	0.518167	0.466079
chr1	218190001	218200000	17	0.537377	0.469647
chr1	218191001	218201000	15	0.558448	0.480615
chr1	218192001	218202000	15	0.558448	0.480615
chr1	218193001	218203000	13	0.514314	0.433345
chr1	218194001	218204000	9	0.429541	0.309871
chr1	218195001	218205000	9	0.354881	0.241122
chr1	218196001	218206000	6	0.474715	0.320078
chr1	218197001	218207000	5	0.517947	0.387283
chr1	218198001	218208000	4	0.450509	0.302904
chr1	218199001	218209000	5	0.401431	0.276149
chr1	218200001	218210000	5	0.407968	0.284336
chr1	218201001	218211000	5	0.407968	0.284336
chr1	218202001	218212000	6	0.37224	0.265135
chr1	218203001	218213000	6	0.37224	0.265135
chr1	218204001	218214000	6	0.13965	0.141901
chr1	218205001	218215000	7	0.128824	0.128572
chr1	218206001	218216000	7	0.128824	0.128572
chr1	218207001	218217000	9	0.107375	0.0931583
chr1	218208001	218218000	12	0.0899044	0.0720738
chr1	218209001	218219000	19	0.0695267	0.0563918
chr1	218210001	218220000	22	0.0912702	0.0782118
chr1	218211001	218221000	23	0.0970946	0.0834842
chr1	218212001	218222000	25	0.0927271	0.0815517
chr1	218213001	218223000	25	0.0927271	0.0815517
chr1	218214001	218224000	26	0.0860297	0.0728463
chr1	218215001	218225000	25	0.090223	0.0742726
chr1	218216001	218226000	30	0.0785619	0.0680857
chr1	218217001	218227000	32	0.0725478	0.0643735
chr1	218218001	218228000	34	0.0658046	0.06045
chr1	218219001	218229000	38	0.0552424	0.053969
chr1	218220001	218230000	41	0.0320636	0.0260382
chr1	218221001	218231000	44	0.0292227	0.0241911
chr1	218222001	218232000	46	0.0180519	0.01342
chr1	218223001	218233000	54	0.0148807	0.00871297
chr1	218224001	218234000	58	0.0123137	0.00688551
chr1	218225001	218235000	60	0.00686942	0.00206906
chr1	218226001	218236000	61	0.00880631	0.00541865
chr1	218227001	218237000	61	0.0189594	0.0177719
chr1	218228001	218238000	58	0.039271	0.0306034
chr1	218229001	218239000	47	0.0432048	0.0302193
chr1	218230001	218240000	49	0.0572983	0.0406258
chr1	218231001	218241000	48	0.0563505	0.0405171
chr1	218232001	218242000	47	0.0680256	0.0521317
chr1	218233001	218243000	42	0.0804069	0.0646507
chr1	218234001	218244000	42	0.0997675	0.0791709
chr1	218235001	218245000	43	0.100629	0.084159
chr1	218236001	218246000	42	0.101617	0.0823503
chr1	218237001	218247000	41	0.0859861	0.0690347
chr1	218238001	218248000	48	0.0578291	0.0515733
chr1	218239001	218249000	57	0.0567404	0.0518857
chr1	218240001	218250000	52	0.0559023	0.0512905
chr1	218241001	218251000	51	0.0569565	0.0530515
chr1	218242001	218252000	51	0.0554435	0.0486531
chr1	218243001	218253000	53	0.0543998	0.0489029
chr1	218244001	218254000	49	0.0471721	0.0442418
chr1	218245001	218255000	49	0.0523998	0.0465246
chr1	218246001	218256000	47	0.0585177	0.0492579
chr1	218247001	218257000	48	0.0616883	0.0529137
chr1	218248001	218258000	44	0.0918899	0.072151
chr1	218249001	218259000	39	0.111228	0.0859458
chr1	218250001	218260000	41	0.123303	0.0987804
chr1	218251001	218261000	55	0.120383	0.105584
chr1	218252001	218262000	58	0.146084	0.125117
chr1	218253001	218263000	55	0.15443	0.13196
chr1	218254001	218264000	59	0.164244	0.141858
chr1	218255001	218265000	62	0.170569	0.145965
chr1	218256001	218266000	64	0.174136	0.148103
chr1	218257001	218267000	65	0.188393	0.157619
chr1	218258001	218268000	66	0.185284	0.153149
chr1	218259001	218269000	78	0.177302	0.140548
chr1	218260001	218270000	87	0.151919	0.118662
chr1	218261001	218271000	84	0.145549	0.106814
chr1	218262001	218272000	83	0.126177	0.0945606
chr1	218263001	218273000	85	0.132523	0.100585
chr1	218264001	218274000	86	0.131864	0.10155
chr1	218265001	218275000	86	0.121657	0.0967385
chr1	218266001	218276000	91	0.110909	0.0937125
chr1	218267001	218277000	97	0.086307	0.0768333
chr1	218268001	218278000	97	0.0707171	0.0647577
chr1	218269001	218279000	95	0.0658943	0.0730437
chr1	218270001	218280000	84	0.0842057	0.089389
chr1	218271001	218281000	80	0.085227	0.0904248
chr1	218272001	218282000	76	0.085583	0.0920327
chr1	218273001	218283000	78	0.0806214	0.0935332
chr1	218274001	218284000	76	0.0854232	0.0913973
chr1	218275001	218285000	73	0.100796	0.104371
chr1	218276001	218286000	70	0.149315	0.134966
chr1	218277001	218287000	62	0.228755	0.180047
chr1	218278001	218288000	61	0.286801	0.218914
chr1	218279001	218289000	47	0.349368	0.245847
chr1	218280001	218290000	45	0.347416	0.243573
chr1	218281001	218291000	39	0.408552	0.292418
chr1	218282001	218292000	38	0.413182	0.299176
chr1	218283001	218293000	34	0.422287	0.313731
chr1	218284001	218294000	37	0.380922	0.290906
chr1	218285001	218295000	38	0.370379	0.293667
chr1	218286001	218296000	38	0.304932	0.250444
chr1	218287001	218297000	37	0.271445	0.22801
chr1	218288001	218298000	37	0.23827	0.189691
chr1	218289001	218299000	41	0.229132	0.182442
chr1	218290001	218300000	44	0.237412	0.201269
chr1	218291001	218301000	50	0.231028	0.195635
chr1	218292001	218302000	49	0.231507	0.196107
chr1	218293001	218303000	52	0.2219	0.181371
chr1	218294001	218304000	50	0.224102	0.18769
chr1	218295001	218305000	47	0.20487	0.172768
chr1	218296001	218306000	50	0.222349	0.187612
chr1	218297001	218307000	51	0.218174	0.178642
chr1	218298001	218308000	48	0.211483	0.175033
chr1	218299001	218309000	50	0.198239	0.161099
chr1	218300001	218310000	56	0.161349	0.121623
chr1	218301001	218311000	54	0.127324	0.10194
chr1	218302001	218312000	57	0.119928	0.0954856
chr1	218303001	218313000	57	0.109564	0.0887331
chr1	218304001	218314000	51	0.0944337	0.0788868
chr1	218305001	218315000	54	0.0936315	0.0774019
chr1	218306001	218316000	48	0.059657	0.0484587
chr1	218307001	218317000	47	0.0414091	0.0404945
chr1	218308001	218318000	50	0.0478923	0.0440236
chr1	218309001	218319000	48	0.0390093	0.0366048
chr1	218310001	218320000	41	0.0439163	0.0405737
chr1	218311001	218321000	39	0.0364635	0.0294797
chr1	218312001	218322000	40	0.0359067	0.0303089
chr1	218313001	218323000	36	0.0444114	0.039209
chr1	218314001	218324000	37	0.048428	0.0426539
chr1	218315001	218325000	36	0.0358891	0.0274914
chr1	218316001	218326000	32	0.0251234	0.0153854
chr1	218317001	218327000	30	0.0285899	0.0184226
chr1	218318001	218328000	28	0.0254681	0.0155274
chr1	218319001	218329000	25	0.0230167	0.0143184
chr1	218320001	218330000	22	0.0162959	0.00868627
chr1	218321001	218331000	19	0.0312209	0.0225604
chr1	218322001	218332000	19	0.0385839	0.0271255
chr1	218323001	218333000	24	0.0269886	0.0202905
chr1	218324001	218334000	28	0.018533	0.0159882
chr1	218325001	218335000	27	0.0263607	0.0206172
chr1	218326001	218336000	30	0.0251708	0.0191146
chr1	218327001	218337000	31	0.0407723	0.0262147
chr1	218328001	218338000	40	0.0401217	0.0300159
chr1	218329001	218339000	45	0.0452521	0.0350297
chr1	218330001	218340000	53	0.0551931	0.0444432
chr1	218331001	218341000	51	0.0550917	0.0440837
chr1	218332001	218342000	48	0.0745377	0.0533863
chr1	218333001	218343000	42	0.0811944	0.0577211
chr1	218334001	218344000	38	0.0847577	0.0601929
chr1	218335001	218345000	36	0.086403	0.0623268
chr1	218336001	218346000	33	0.0899562	0.0674846
chr1	218337001	218347000	34	0.0796407	0.0634803
chr1	218338001	218348000	24	0.0855765	0.0677637
chr1	218339001	218349000	19	0.115813	0.0902536
chr1	218340001	218350000	13	0.13697	0.101653
chr1	218341001	218351000	18	0.149341	0.113909
chr1	218342001	218352000	21	0.105915	0.101294
chr1	218343001	218353000	25	0.160963	0.148397
chr1	218344001	218354000	27	0.149965	0.141939
chr1	218345001	218355000	33	0.124497	0.124734
chr1	218346001	218356000	41	0.0950288	0.101534
chr1	218347001	218357000	44	0.096139	0.101184
chr1	218348001	218358000	47	0.108934	0.117247
chr1	218349001	218359000	49	0.0990181	0.10694
chr1	218350001	218360000	51	0.0959727	0.102
chr1	218351001	218361000	49	0.0785926	0.0893404
chr1	218352001	218362000	52	0.0780246	0.0883555
chr1	218353001	218363000	53	0.0520096	0.0607336
chr1	218354001	218364000	53	0.0539974	0.0612859
chr1	218355001	218365000	51	0.0623647	0.0727744
chr1	218356001	218366000	45	0.0774142	0.0867196
chr1	218357001	218367000	44	0.0819391	0.0934173
chr1	218358001	218368000	44	0.0879857	0.101838
chr1	218359001	218369000	45	0.0941634	0.111259
chr1	218360001	218370000	43	0.0946539	0.112042
chr1	218361001	218371000	50	0.129856	0.140365
chr1	218362001	218372000	50	0.128432	0.133675
chr1	218363001	218373000	49	0.123763	0.129742
chr1	218364001	218374000	47	0.125022	0.131521
chr1	218365001	218375000	45	0.11812	0.118355
chr1	218366001	218376000	44	0.115041	0.11557
chr1	218367001	218377000	41	0.115185	0.11762
chr1	218368001	218378000	37	0.100831	0.0923446
chr1	218369001	218379000	33	0.0948358	0.0812946
chr1	218370001	218380000	31	0.10557	0.0901968
chr1	218371001	218381000	28	0.0643164	0.0451151
chr1	218372001	218382000	24	0.091424	0.0618379
chr1	218373001	218383000	24	0.137016	0.0870025
chr1	218374001	218384000	23	0.146261	0.0922521
chr1	218375001	218385000	24	0.151354	0.108557
chr1	218376001	218386000	25	0.148729	0.101139
chr1	218377001	218387000	26	0.137106	0.0886713
chr1	218378001	218388000	24	0.138683	0.09705
chr1	218379001	218389000	25	0.135091	0.089873
chr1	218380001	218390000	25	0.127621	0.0843749
chr1	218381001	218391000	18	0.123817	0.0854018
chr1	218382001	218392000	18	0.0943645	0.0637575
chr1	218383001	218393000	18	0.0455046	0.0297745
chr1	218384001	218394000	20	0.0485265	0.0338872
chr1	218385001	218395000	17	0.0252821	0.0152802
chr1	218386001	218396000	16	0.0258263	0.0195148
chr1	218387001	218397000	15	0.0211397	0.0148533
chr1	218388001	218398000	18	0.0310071	0.0383803
chr1	218389001	218399000	17	0.0453911	0.0573023
chr1	218390001	218400000	19	0.0303554	0.0411859
chr1	218391001	218401000	20	0.0304871	0.0427686
chr1	218392001	218402000	19	0.026373	0.0521624
chr1	218393001	218403000	15	0.0441639	0.0745403
chr1	218394001	218404000	14	0.100598	0.110693
chr1	218395001	218405000	15	0.10094	0.109038
chr1	218396001	218406000	16	0.10547	0.117687
chr1	218397001	218407000	18	0.0929105	0.101008
chr1	218398001	218408000	16	0.0969946	0.0925121
chr1	218399001	218409000	15	0.090545	0.0873752
chr1	218400001	218410000	13	0.122366	0.105386
chr1	218401001	218411000	13	0.15159	0.129741
chr1	218402001	218412000	13	0.168605	0.127624
chr1	218403001	218413000	13	0.168605	0.127624
chr1	218404001	218414000	14	0.106368	0.0808933
chr1	218405001	218415000	12	0.120629	0.0895331
chr1	218406001	218416000	12	0.296487	0.192268
chr1	218407001	218417000	10	0.326425	0.224296
chr1	218408001	218418000	10	0.34767	0.24427
chr1	218409001	218419000	12	0.33673	0.203932
chr1	218410001	218420000	12	0.339807	0.223699
chr1	218411001	218421000	12	0.303667	0.18801
chr1	218412001	218422000	11	0.299959	0.174285
chr1	218413001	218423000	11	0.299959	0.174285
chr1	218414001	218424000	10	0.293701	0.184982
chr1	218415001	218425000	11	0.27833	0.171167
chr1	218416001	218426000	12	0.0714744	0.0393315
chr1	218417001	218427000	13	0.0829131	0.0481175
chr1	218418001	218428000	24	0.198748	0.110638
chr1	218419001	218429000	28	0.190026	0.116939
chr1	218420001	218430000	30	0.206166	0.127093
chr1	218421001	218431000	38	0.206269	0.137933
chr1	218422001	218432000	42	0.226122	0.156078
chr1	218423001	218433000	50	0.231805	0.16643
chr1	218424001	218434000	53	0.229539	0.168006
chr1	218425001	218435000	53	0.23037	0.168916
chr1	218426001	218436000	55	0.242491	0.183993
chr1	218427001	218437000	57	0.237673	0.185759
chr1	218428001	218438000	49	0.206363	0.174633
chr1	218429001	218439000	43	0.213838	0.184501
chr1	218430001	218440000	45	0.185843	0.166023
chr1	218431001	218441000	38	0.17648	0.159857
chr1	218432001	218442000	33	0.154408	0.145441
chr1	218433001	218443000	26	0.116311	0.116426
chr1	218434001	218444000	25	0.113918	0.11826
chr1	218435001	218445000	30	0.103446	0.109283
chr1	218436001	218446000	29	0.0533744	0.0830826
chr1	218437001	218447000	28	0.0556072	0.0934589
chr1	218438001	218448000	28	0.0401936	0.0764704
chr1	218439001	218449000	30	0.0364877	0.0704672
chr1	218440001	218450000	30	0.0517069	0.0765803
chr1	218441001	218451000	28	0.0570004	0.0822867
chr1	218442001	218452000	30	0.0559901	0.0787266
chr1	218443001	218453000	30	0.0625234	0.0905128
chr1	218444001	218454000	31	0.0785524	0.108771
chr1	218445001	218455000	25	0.0869647	0.118748
chr1	218446001	218456000	24	0.10313	0.131232
chr1	218447001	218457000	22	0.102821	0.116542
chr1	218448001	218458000	18	0.137088	0.150624
chr1	218449001	218459000	18	0.143497	0.153381
chr1	218450001	218460000	15	0.12099	0.152966
chr1	218451001	218461000	16	0.121483	0.151905
chr1	218452001	218462000	14	0.134689	0.16948
chr1	218453001	218463000	13	0.128069	0.155797
chr1	218454001	218464000	9	0.0823064	0.0974576
chr1	218455001	218465000	11	0.168375	0.175798
chr1	218456001	218466000	9	0.161261	0.155182
chr1	218457001	218467000	10	0.131085	0.116931
chr1	218458001	218468000	10	0.131085	0.116931
chr1	218459001	218469000	8	0.162216	0.143354
chr1	218460001	218470000	9	0.205318	0.176651
chr1	218461001	218471000	13	0.301137	0.258369
chr1	218462001	218472000	18	0.29119	0.20226
chr1	218463001	218473000	23	0.309084	0.223883
chr1	218464001	218474000	27	0.31085	0.229614
chr1	218465001	218475000	29	0.266295	0.181914
chr1	218466001	218476000	32	0.246275	0.175443
chr1	218467001	218477000	30	0.253844	0.1878
chr1	218468001	218478000	30	0.253844	0.1878
chr1	218469001	218479000	32	0.250558	0.17738
chr1	218470001	218480000	29	0.262679	0.180776
chr1	218471001	218481000	31	0.233348	0.14007
chr1	218472001	218482000	26	0.233423	0.156165
chr1	218473001	218483000	22	0.191367	0.118211
chr1	218474001	218484000	20	0.132508	0.073231
chr1	218475001	218485000	17	0.141538	0.076564
chr1	218476001	218486000	14	0.154894	0.0741655
chr1	218477001	218487000	14	0.154894	0.0741655
chr1	218478001	218488000	15	0.142091	0.0664856
chr1	218479001	218489000	13	0.146697	0.0734697
chr1	218480001	218490000	14	0.140474	0.0670329
chr1	218481001	218491000	10	0.0728521	0.057798
chr1	218482001	218492000	10	0.0728521	0.057798
chr1	218483001	218493000	13	0.143279	0.0961251
chr1	218484001	218494000	11	0.187117	0.121397
chr1	218485001	218495000	10	0.215313	0.136583
chr1	218486001	218496000	9	0.234729	0.145231
chr1	218487001	218497000	9	0.234729	0.145231
chr1	218488001	218498000	8	0.275281	0.168514
chr1	218489001	218499000	8	0.275281	0.168514
chr1	218490001	218500000	9	0.245451	0.155494
chr1	218491001	218501000	8	0.210901	0.140593
chr1	218492001	218502000	9	0.180185	0.120903
chr1	218493001	218503000	9	0.06316	0.053747
chr1	218494001	218504000	9	0.06316	0.053747
chr1	218495001	218505000	9	0.06316	0.053747
chr1	218496001	218506000	9	0.06316	0.053747
chr1	218497001	218507000	9	0.06316	0.053747
chr1	218498001	218508000	9	0.06316	0.053747
chr1	218499001	218509000	9	0.06316	0.053747
chr1	218500001	218510000	9	0.076835	0.0637944
chr1	218501001	218511000	7	0.0439501	0.0292458
chr1	218502001	218512000	8	0.0431236	0.0319566
chr1	218503001	218513000	5	0.0554637	0.0425699
chr1	218504001	218514000	5	0.0554637	0.0425699
chr1	218505001	218515000	5	0.0554637	0.0425699
chr1	218506001	218516000	6	0.063347	0.0549078
chr1	218507001	218517000	6	0.063347	0.0549078
chr1	218508001	218518000	6	0.063347	0.0549078
chr1	218509001	218519000	6	0.063347	0.0549078
chr1	218510001	218520000	4	0.0479491	0.0510823
chr1	218511001	218521000	5	0.0893051	0.0839435
chr1	218512001	218522000	6	0.187459	0.181245
chr1	218513001	218523000	5	0.211405	0.20281
chr1	218514001	218524000	10	0.235499	0.229555
chr1	218515001	218525000	11	0.234158	0.228464
chr1	218516001	218526000	11	0.240204	0.239296
chr1	218517001	218527000	12	0.233579	0.231092
chr1	218518001	218528000	15	0.233177	0.219781
chr1	218519001	218529000	20	0.220556	0.19969
chr1	218520001	218530000	21	0.215245	0.191007
chr1	218521001	218531000	23	0.240554	0.205709
chr1	218522001	218532000	22	0.249524	0.208307
chr1	218523001	218533000	24	0.24246	0.204794
chr1	218524001	218534000	25	0.219722	0.169353
chr1	218525001	218535000	24	0.219812	0.167345
chr1	218526001	218536000	23	0.219091	0.164371
chr1	218527001	218537000	24	0.209514	0.152125
chr1	218528001	218538000	22	0.210429	0.159432
chr1	218529001	218539000	17	0.221525	0.16532
chr1	218530001	218540000	16	0.229351	0.174568
chr1	218531001	218541000	17	0.166235	0.116639
chr1	218532001	218542000	17	0.129597	0.0932618
chr1	218533001	218543000	17	0.122986	0.091091
chr1	218534001	218544000	11	0.105931	0.0862066
chr1	218535001	218545000	13	0.125781	0.0978128
chr1	218536001	218546000	17	0.173266	0.135654
chr1	218537001	218547000	17	0.17451	0.134438
chr1	218538001	218548000	19	0.196597	0.147709
chr1	218539001	218549000	19	0.196597	0.147709
chr1	218540001	218550000	20	0.18792	0.137398
chr1	218541001	218551000	18	0.198176	0.156052
chr1	218542001	218552000	21	0.211879	0.179168
chr1	218543001	218553000	25	0.232499	0.206867
chr1	218544001	218554000	33	0.209578	0.19203
chr1	218545001	218555000	33	0.205329	0.189823
chr1	218546001	218556000	30	0.18931	0.173907
chr1	218547001	218557000	30	0.187992	0.176507
chr1	218548001	218558000	31	0.157914	0.141039
chr1	218549001	218559000	34	0.143499	0.127231
chr1	218550001	218560000	38	0.135227	0.122675
chr1	218551001	218561000	46	0.118488	0.09778
chr1	218552001	218562000	41	0.101601	0.0831263
chr1	218553001	218563000	36	0.0616257	0.0460435
chr1	218554001	218564000	32	0.0428094	0.0237255
chr1	218555001	218565000	32	0.0315734	0.0147324
chr1	218556001	218566000	36	0.0303949	0.014842
chr1	218557001	218567000	40	0.0290976	0.0152688
chr1	218558001	218568000	40	0.0296192	0.0160469
chr1	218559001	218569000	39	0.032273	0.0181262
chr1	218560001	218570000	40	0.021902	0.00817614
chr1	218561001	218571000	34	0.0149304	0.00682956
chr1	218562001	218572000	43	0.0156735	0.00731926
chr1	218563001	218573000	47	0.0154424	0.0069755
chr1	218564001	218574000	46	0.0113247	0.00377526
chr1	218565001	218575000	46	0.0111401	0.00409891
chr1	218566001	218576000	45	0.0154534	0.00835793
chr1	218567001	218577000	43	0.0155119	0.00921426
chr1	218568001	218578000	43	0.0138241	0.00967007
chr1	218569001	218579000	45	0.0168143	0.0124977
chr1	218570001	218580000	45	0.0182972	0.0148905
chr1	218571001	218581000	44	0.017529	0.0135289
chr1	218572001	218582000	40	0.00799645	0.00716242
chr1	218573001	218583000	42	0.00529786	0.00396974
chr1	218574001	218584000	43	0.0291215	0.0218377
chr1	218575001	218585000	46	0.0614896	0.0493454
chr1	218576001	218586000	48	0.094154	0.0776178
chr1	218577001	218587000	47	0.119148	0.100355
chr1	218578001	218588000	48	0.156819	0.134144
chr1	218579001	218589000	44	0.166744	0.142583
chr1	218580001	218590000	41	0.186321	0.164423
chr1	218581001	218591000	41	0.205206	0.185892
chr1	218582001	218592000	36	0.23949	0.217995
chr1	218583001	218593000	33	0.274428	0.254452
chr1	218584001	218594000	30	0.273337	0.254758
chr1	218585001	218595000	29	0.260324	0.243781
chr1	218586001	218596000	26	0.226098	0.211884
chr1	218587001	218597000	25	0.205002	0.191303
chr1	218588001	218598000	21	0.174052	0.162707
chr1	218589001	218599000	25	0.151913	0.143776
chr1	218590001	218600000	25	0.153209	0.142315
chr1	218591001	218601000	23	0.130643	0.122135
chr1	218592001	218602000	23	0.130643	0.122135
chr1	218593001	218603000	21	0.158651	0.172158
chr1	218594001	218604000	21	0.171247	0.184277
chr1	218595001	218605000	17	0.167841	0.184382
chr1	218596001	218606000	18	0.172464	0.166562
chr1	218597001	218607000	19	0.156836	0.133149
chr1	218598001	218608000	19	0.137652	0.110103
chr1	218599001	218609000	16	0.177723	0.128915
chr1	218600001	218610000	15	0.161496	0.110519
chr1	218601001	218611000	15	0.176473	0.109715
chr1	218602001	218612000	15	0.176473	0.109715
chr1	218603001	218613000	17	0.0906858	0.0419195
chr1	218604001	218614000	16	0.0484585	0.0204521
chr1	218605001	218615000	16	0.0484585	0.0204521
chr1	218606001	218616000	14	0.159087	0.0598365
chr1	218607001	218617000	14	0.270799	0.12902
chr1	218608001	218618000	15	0.296423	0.160945
chr1	218609001	218619000	16	0.276936	0.144978
chr1	218610001	218620000	16	0.289777	0.140544
chr1	218611001	218621000	15	0.301142	0.151759
chr1	218612001	218622000	16	0.285312	0.147788
chr1	218613001	218623000	13	0.370627	0.207418
chr1	218614001	218624000	16	0.355018	0.214715
chr1	218615001	218625000	18	0.365232	0.243159
chr1	218616001	218626000	19	0.359768	0.25449
chr1	218617001	218627000	17	0.355658	0.260159
chr1	218618001	218628000	20	0.309146	0.236706
chr1	218619001	218629000	23	0.275682	0.224027
chr1	218620001	218630000	25	0.271954	0.233276
chr1	218621001	218631000	28	0.243754	0.212596
chr1	218622001	218632000	32	0.249738	0.214705
chr1	218623001	218633000	35	0.253138	0.227961
chr1	218624001	218634000	34	0.26591	0.245888
chr1	218625001	218635000	36	0.284678	0.264888
chr1	218626001	218636000	35	0.277257	0.263798
chr1	218627001	218637000	34	0.265355	0.256337
chr1	218628001	218638000	36	0.295477	0.288859
chr1	218629001	218639000	33	0.339676	0.33101
chr1	218630001	218640000	36	0.388392	0.365201
chr1	218631001	218641000	34	0.423811	0.382697
chr1	218632001	218642000	30	0.451824	0.417905
chr1	218633001	218643000	29	0.439083	0.385976
chr1	218634001	218644000	28	0.432218	0.378724
chr1	218635001	218645000	29	0.38928	0.347665
chr1	218636001	218646000	35	0.405076	0.370622
chr1	218637001	218647000	39	0.411844	0.3724
chr1	218638001	218648000	32	0.417188	0.374166
chr1	218639001	218649000	31	0.39913	0.355645
chr1	218640001	218650000	30	0.331292	0.311301
chr1	218641001	218651000	31	0.350326	0.323387
chr1	218642001	218652000	34	0.355613	0.31885
chr1	218643001	218653000	32	0.346381	0.326875
chr1	218644001	218654000	33	0.31353	0.298382
chr1	218645001	218655000	30	0.288824	0.272616
chr1	218646001	218656000	25	0.249278	0.224372
chr1	218647001	218657000	22	0.209948	0.193411
chr1	218648001	218658000	25	0.254696	0.223856
chr1	218649001	218659000	26	0.250073	0.214723
chr1	218650001	218660000	22	0.275182	0.220642
chr1	218651001	218661000	22	0.258793	0.20917
chr1	218652001	218662000	24	0.195975	0.167252
chr1	218653001	218663000	31	0.164652	0.138548
chr1	218654001	218664000	30	0.173192	0.144674
chr1	218655001	218665000	35	0.176414	0.14335
chr1	218656001	218666000	34	0.175053	0.138731
chr1	218657001	218667000	40	0.199623	0.16196
chr1	218658001	218668000	40	0.182683	0.147592
chr1	218659001	218669000	40	0.198429	0.164209
chr1	218660001	218670000	41	0.20171	0.166933
chr1	218661001	218671000	44	0.191263	0.1629
chr1	218662001	218672000	42	0.250378	0.209377
chr1	218663001	218673000	39	0.313744	0.271268
chr1	218664001	218674000	43	0.315713	0.272205
chr1	218665001	218675000	37	0.341463	0.304509
chr1	218666001	218676000	39	0.338793	0.30193
chr1	218667001	218677000	32	0.348234	0.306756
chr1	218668001	218678000	30	0.346582	0.301023
chr1	218669001	218679000	28	0.344584	0.297548
chr1	218670001	218680000	26	0.360335	0.315864
chr1	218671001	218681000	22	0.422388	0.368768
chr1	218672001	218682000	19	0.370638	0.313746
chr1	218673001	218683000	16	0.411047	0.341228
chr1	218674001	218684000	13	0.425264	0.363801
chr1	218675001	218685000	17	0.39807	0.334933
chr1	218676001	218686000	18	0.431549	0.367701
chr1	218677001	218687000	21	0.427174	0.366328
chr1	218678001	218688000	20	0.438503	0.385586
chr1	218679001	218689000	20	0.438503	0.385586
chr1	218680001	218690000	22	0.420838	0.361897
chr1	218681001	218691000	24	0.419789	0.362444
chr1	218682001	218692000	23	0.424644	0.368019
chr1	218683001	218693000	23	0.374541	0.325189
chr1	218684001	218694000	23	0.392613	0.346516
chr1	218685001	218695000	18	0.420513	0.379963
chr1	218686001	218696000	13	0.407762	0.363349
chr1	218687001	218697000	11	0.389364	0.330353
chr1	218688001	218698000	16	0.350585	0.264524
chr1	218689001	218699000	21	0.374561	0.29316
chr1	218690001	218700000	22	0.371472	0.27689
chr1	218691001	218701000	20	0.342067	0.245275
chr1	218692001	218702000	24	0.332941	0.2201
chr1	218693001	218703000	23	0.342069	0.223578
chr1	218694001	218704000	22	0.319388	0.194292
chr1	218695001	218705000	26	0.298683	0.182335
chr1	218696001	218706000	27	0.291338	0.177139
chr1	218697001	218707000	28	0.342588	0.2173
chr1	218698001	218708000	25	0.399237	0.272237
chr1	218699001	218709000	21	0.417247	0.267939
chr1	218700001	218710000	18	0.412713	0.27554
chr1	218701001	218711000	18	0.405545	0.272735
chr1	218702001	218712000	14	0.431367	0.323738
chr1	218703001	218713000	15	0.431875	0.316936
chr1	218704001	218714000	14	0.449822	0.34092
chr1	218705001	218715000	12	0.492717	0.392879
chr1	218706001	218716000	11	0.515988	0.424775
chr1	218707001	218717000	14	0.451877	0.364112
chr1	218708001	218718000	13	0.431614	0.342691
chr1	218709001	218719000	18	0.440721	0.364521
chr1	218710001	218720000	19	0.488464	0.410104
chr1	218711001	218721000	18	0.506627	0.424946
chr1	218712001	218722000	20	0.487102	0.395832
chr1	218713001	218723000	19	0.48787	0.383522
chr1	218714001	218724000	19	0.48787	0.383522
chr1	218715001	218725000	18	0.490679	0.380692
chr1	218716001	218726000	18	0.490679	0.380692
chr1	218717001	218727000	13	0.521618	0.395472
chr1	218718001	218728000	12	0.502641	0.371973
chr1	218719001	218729000	8	0.474435	0.322932
chr1	218720001	218730000	7	0.325189	0.208969
chr1	218721001	218731000	7	0.325189	0.208969
chr1	218722001	218732000	5	0.38004	0.239036
chr1	218723001	218733000	6	0.402312	0.313074
chr1	218724001	218734000	6	0.402312	0.313074
chr1	218725001	218735000	7	0.46349	0.426388
chr1	218726001	218736000	8	0.428983	0.3918
chr1	218727001	218737000	10	0.445956	0.393775
chr1	218728001	218738000	12	0.40542	0.34076
chr1	218729001	218739000	16	0.368953	0.295828
chr1	218730001	218740000	18	0.337397	0.268411
chr1	218731001	218741000	20	0.317392	0.249138
chr1	218732001	218742000	22	0.366538	0.28865
chr1	218733001	218743000	22	0.342666	0.267219
chr1	218734001	218744000	22	0.342666	0.267219
chr1	218735001	218745000	22	0.295616	0.225019
chr1	218736001	218746000	21	0.303717	0.228606
chr1	218737001	218747000	19	0.274742	0.210389
chr1	218738001	218748000	17	0.293732	0.226236
chr1	218739001	218749000	11	0.270813	0.202816
chr1	218740001	218750000	11	0.3358	0.247947
chr1	218741001	218751000	13	0.304085	0.223271
chr1	218742001	218752000	14	0.165703	0.131656
chr1	218743001	218753000	14	0.231489	0.169143
chr1	218744001	218754000	17	0.20565	0.15265
chr1	218745001	218755000	16	0.213255	0.157461
chr1	218746001	218756000	18	0.243964	0.168002
chr1	218747001	218757000	23	0.309113	0.220669
chr1	218748001	218758000	23	0.309113	0.220669
chr1	218749001	218759000	24	0.305185	0.219533
chr1	218750001	218760000	22	0.283879	0.206215
chr1	218751001	218761000	23	0.275513	0.199422
chr1	218752001	218762000	21	0.288529	0.21295
chr1	218753001	218763000	20	0.257494	0.19001
chr1	218754001	218764000	20	0.257734	0.197028
chr1	218755001	218765000	19	0.265267	0.203414
chr1	218756001	218766000	17	0.24351	0.197659
chr1	218757001	218767000	12	0.111765	0.109072
chr1	218758001	218768000	12	0.111765	0.109072
chr1	218759001	218769000	11	0.105532	0.101404
chr1	218760001	218770000	10	0.106633	0.101868
chr1	218761001	218771000	5	0.122	0.128446
chr1	218762001	218772000	4	0.107699	0.112202
chr1	218763001	218773000	3	0.115035	0.122471
chr1	218785001	218795000	2	0.122974	0.123201
chr1	218786001	218796000	2	0.122974	0.123201
chr1	218787001	218797000	4	0.337306	0.254061
chr1	218788001	218798000	7	0.289941	0.144049
chr1	218789001	218799000	8	0.279353	0.128108
chr1	218790001	218800000	10	0.278507	0.162474
chr1	218791001	218801000	12	0.291121	0.201516
chr1	218792001	218802000	16	0.254962	0.192243
chr1	218793001	218803000	17	0.255076	0.196009
chr1	218794001	218804000	19	0.225598	0.175745
chr1	218795001	218805000	18	0.221581	0.170015
chr1	218796001	218806000	20	0.21677	0.179063
chr1	218797001	218807000	21	0.135506	0.138203
chr1	218798001	218808000	20	0.130192	0.149513
chr1	218799001	218809000	21	0.117	0.141462
chr1	218800001	218810000	25	0.154303	0.171868
chr1	218801001	218811000	26	0.125576	0.138354
chr1	218802001	218812000	27	0.121527	0.127182
chr1	218803001	218813000	32	0.134256	0.136777
chr1	218804001	218814000	32	0.13887	0.14024
chr1	218805001	218815000	33	0.135772	0.137603
chr1	218806001	218816000	33	0.130808	0.122729
chr1	218807001	218817000	31	0.134289	0.126169
chr1	218808001	218818000	33	0.130411	0.124377
chr1	218809001	218819000	35	0.125676	0.116262
chr1	218810001	218820000	36	0.0792277	0.0696354
chr1	218811001	218821000	37	0.0904161	0.077538
chr1	218812001	218822000	34	0.0925219	0.0797929
chr1	218813001	218823000	30	0.0672711	0.0584793
chr1	218814001	218824000	32	0.0621975	0.0495071
chr1	218815001	218825000	33	0.0678458	0.0604825
chr1	218816001	218826000	32	0.0695032	0.064053
chr1	218817001	218827000	41	0.0837195	0.0811913
chr1	218818001	218828000	42	0.0814022	0.0702315
chr1	218819001	218829000	42	0.0957345	0.0900019
chr1	218820001	218830000	39	0.108327	0.118966
chr1	218821001	218831000	39	0.110721	0.13265
chr1	218822001	218832000	43	0.117603	0.130933
chr1	218823001	218833000	44	0.152308	0.147041
chr1	218824001	218834000	43	0.158259	0.161153
chr1	218825001	218835000	44	0.166046	0.167752
chr1	218826001	218836000	44	0.162752	0.164953
chr1	218827001	218837000	35	0.201824	0.187386
chr1	218828001	218838000	31	0.227247	0.230831
chr1	218829001	218839000	29	0.272209	0.260672
chr1	218830001	218840000	26	0.2818	0.259286
chr1	218831001	218841000	24	0.313683	0.284262
chr1	218832001	218842000	19	0.348978	0.315538
chr1	218833001	218843000	16	0.320044	0.307181
chr1	218834001	218844000	13	0.373026	0.346726
chr1	218835001	218845000	9	0.420567	0.402609
chr1	218836001	218846000	8	0.489936	0.457842
chr1	218837001	218847000	9	0.454693	0.407191
chr1	218838001	218848000	10	0.42589	0.363145
chr1	218839001	218849000	8	0.35704	0.304457
chr1	218840001	218850000	8	0.343231	0.249653
chr1	218841001	218851000	9	0.408543	0.303889
chr1	218842001	218852000	8	0.457207	0.345858
chr1	218843001	218853000	10	0.505515	0.418345
chr1	218844001	218854000	12	0.498257	0.423124
chr1	218845001	218855000	13	0.464525	0.38773
chr1	218846001	218856000	15	0.471941	0.378518
chr1	218847001	218857000	18	0.394231	0.283722
chr1	218848001	218858000	19	0.390617	0.284819
chr1	218849001	218859000	20	0.377762	0.282304
chr1	218850001	218860000	24	0.339389	0.267276
chr1	218851001	218861000	26	0.275438	0.213979
chr1	218852001	218862000	27	0.262898	0.205737
chr1	218853001	218863000	27	0.205136	0.159384
chr1	218854001	218864000	28	0.173964	0.133521
chr1	218855001	218865000	31	0.155591	0.122809
chr1	218856001	218866000	34	0.147378	0.127529
chr1	218857001	218867000	32	0.178304	0.162201
chr1	218858001	218868000	32	0.182718	0.155169
chr1	218859001	218869000	34	0.190218	0.157509
chr1	218860001	218870000	33	0.192124	0.154082
chr1	218861001	218871000	32	0.168712	0.136456
chr1	218862001	218872000	34	0.170871	0.143701
chr1	218863001	218873000	34	0.175437	0.153717
chr1	218864001	218874000	32	0.178828	0.151883
chr1	218865001	218875000	28	0.203806	0.172455
chr1	218866001	218876000	25	0.18914	0.165169
chr1	218867001	218877000	22	0.172379	0.150537
chr1	218868001	218878000	21	0.151752	0.139174
chr1	218869001	218879000	19	0.124988	0.124794
chr1	218870001	218880000	19	0.143092	0.128942
chr1	218871001	218881000	16	0.168166	0.142732
chr1	218872001	218882000	14	0.169664	0.13205
chr1	218873001	218883000	14	0.193463	0.132771
chr1	218874001	218884000	16	0.216931	0.146206
chr1	218875001	218885000	17	0.212028	0.135414
chr1	218876001	218886000	15	0.222482	0.122358
chr1	218877001	218887000	17	0.207299	0.112302
chr1	218878001	218888000	17	0.205731	0.12066
chr1	218879001	218889000	18	0.203722	0.123934
chr1	218880001	218890000	19	0.171827	0.109635
chr1	218881001	218891000	19	0.168954	0.103841
chr1	218882001	218892000	21	0.169032	0.0955385
chr1	218883001	218893000	19	0.149588	0.0784538
chr1	218884001	218894000	17	0.117888	0.0646842
chr1	218885001	218895000	25	0.118459	0.0647998
chr1	218886001	218896000	26	0.112666	0.0628495
chr1	218887001	218897000	27	0.122832	0.0887955
chr1	218888001	218898000	30	0.104244	0.0850373
chr1	218889001	218899000	30	0.0918397	0.0775627
chr1	218890001	218900000	28	0.0666899	0.0669748
chr1	218891001	218901000	36	0.0962373	0.0962968
chr1	218892001	218902000	36	0.0986829	0.106366
chr1	218893001	218903000	39	0.0919231	0.100204
chr1	218894001	218904000	43	0.0911711	0.101719
chr1	218895001	218905000	39	0.0907325	0.117298
chr1	218896001	218906000	44	0.077486	0.102816
chr1	218897001	218907000	43	0.0692942	0.0864703
chr1	218898001	218908000	47	0.0661677	0.0783555
chr1	218899001	218909000	52	0.0934872	0.102718
chr1	218900001	218910000	53	0.108023	0.116386
chr1	218901001	218911000	55	0.128833	0.127076
chr1	218902001	218912000	57	0.120071	0.1177
chr1	218903001	218913000	61	0.133582	0.135213
chr1	218904001	218914000	66	0.125704	0.126952
chr1	218905001	218915000	67	0.126515	0.126932
chr1	218906001	218916000	70	0.114812	0.116337
chr1	218907001	218917000	76	0.103028	0.105246
chr1	218908001	218918000	78	0.103541	0.104452
chr1	218909001	218919000	74	0.105534	0.102863
chr1	218910001	218920000	83	0.171502	0.146069
chr1	218911001	218921000	73	0.165923	0.139613
chr1	218912001	218922000	72	0.201679	0.168293
chr1	218913001	218923000	77	0.272952	0.221344
chr1	218914001	218924000	79	0.333738	0.274558
chr1	218915001	218925000	91	0.300492	0.24054
chr1	218916001	218926000	86	0.327181	0.262276
chr1	218917001	218927000	87	0.339971	0.271488
chr1	218918001	218928000	77	0.36681	0.298812
chr1	218919001	218929000	78	0.358659	0.282249
chr1	218920001	218930000	66	0.323907	0.252791
chr1	218921001	218931000	68	0.337719	0.263266
chr1	218922001	218932000	64	0.322022	0.246649
chr1	218923001	218933000	53	0.239258	0.174568
chr1	218924001	218934000	41	0.146759	0.096491
chr1	218925001	218935000	24	0.198553	0.125691
chr1	218926001	218936000	24	0.200794	0.119266
chr1	218927001	218937000	17	0.248274	0.110138
chr1	218928001	218938000	17	0.25914	0.120807
chr1	218929001	218939000	13	0.300108	0.145797
chr1	218930001	218940000	12	0.324854	0.161961
chr1	218931001	218941000	9	0.0325404	0.0314149
chr1	218932001	218942000	10	0.0280388	0.0293537
chr1	218933001	218943000	9	0.0301341	0.031405
chr1	218934001	218944000	10	0.0244952	0.0283813
chr1	218935001	218945000	10	0.0355289	0.0342541
chr1	218936001	218946000	7	0.0609736	0.0507623
chr1	218937001	218947000	7	0.0685225	0.0795697
chr1	218938001	218948000	8	0.0624066	0.0702633
chr1	218939001	218949000	9	0.0592637	0.0664269
chr1	218940001	218950000	11	0.105707	0.11844
chr1	218941001	218951000	13	0.154953	0.160008
chr1	218942001	218952000	12	0.169065	0.172441
chr1	218943001	218953000	17	0.394202	0.327686
chr1	218944001	218954000	22	0.552359	0.469849
chr1	218945001	218955000	31	0.644088	0.566607
chr1	218946001	218956000	42	0.578477	0.497501
chr1	218947001	218957000	42	0.583486	0.508718
chr1	218948001	218958000	44	0.599307	0.527064
chr1	218949001	218959000	45	0.612007	0.543142
chr1	218950001	218960000	44	0.611989	0.542624
chr1	218951001	218961000	42	0.612181	0.549957
chr1	218952001	218962000	44	0.599387	0.527362
chr1	218953001	218963000	39	0.573635	0.505194
chr1	218954001	218964000	37	0.51076	0.418976
chr1	218955001	218965000	29	0.343324	0.284885
chr1	218956001	218966000	17	0.341178	0.282573
chr1	218957001	218967000	17	0.368125	0.292513
chr1	218958001	218968000	16	0.258067	0.214109
chr1	218959001	218969000	20	0.236832	0.201822
chr1	218960001	218970000	26	0.256098	0.219935
chr1	218961001	218971000	26	0.256098	0.219935
chr1	218962001	218972000	25	0.254767	0.227155
chr1	218963001	218973000	28	0.246892	0.220131
chr1	218964001	218974000	26	0.255395	0.238398
chr1	218965001	218975000	28	0.263715	0.249551
chr1	218966001	218976000	29	0.258546	0.239364
chr1	218967001	218977000	31	0.222473	0.212078
chr1	218968001	218978000	30	0.231378	0.212674
chr1	218969001	218979000	27	0.201836	0.20464
chr1	218970001	218980000	24	0.12733	0.162276
chr1	218971001	218981000	27	0.128048	0.165662
chr1	218972001	218982000	28	0.126164	0.167833
chr1	218973001	218983000	27	0.106376	0.154813
chr1	218974001	218984000	32	0.0724309	0.117958
chr1	218975001	218985000	35	0.0605204	0.104904
chr1	218976001	218986000	37	0.0528325	0.0985836
chr1	218977001	218987000	33	0.0507071	0.0973552
chr1	218978001	218988000	31	0.0416706	0.0966577
chr1	218979001	218989000	28	0.027034	0.0697969
chr1	218980001	218990000	24	0.0272664	0.073503
chr1	218981001	218991000	21	0.0170904	0.0564677
chr1	218982001	218992000	19	0.0145488	0.0470016
chr1	218983001	218993000	17	0.019382	0.0545664
chr1	218984001	218994000	10	0.033252	0.0731518
chr1	218985001	218995000	4	-0.0287929	-0.0316803
chr1	218986001	218996000	1	-0.0567953	-0.0567953
chr1	218987001	218997000	1	-0.0567953	-0.0567953
chr1	218988001	218998000	1	-0.0567953	-0.0567953
chr1	218989001	218999000	1	-0.0567953	-0.0567953
chr1	218990001	219000000	1	-0.0567953	-0.0567953
chr1	218991001	219001000	4	-0.0579839	-0.0483319
chr1	218992001	219002000	7	-0.025441	-0.0292607
chr1	218993001	219003000	7	-0.025441	-0.0292607
chr1	218994001	219004000	13	0.0206933	0.00916198
chr1	218995001	219005000	15	0.0238769	0.0153831
chr1	218996001	219006000	15	0.0238769	0.0153831
chr1	218997001	219007000	19	0.0219438	0.0118831
chr1	218998001	219008000	21	0.0266093	0.0174839
chr1	218999001	219009000	22	0.0278537	0.0188956
chr1	219000001	219010000	25	0.0284265	0.0194988
chr1	219001001	219011000	24	0.0339035	0.0263393
chr1	219002001	219012000	25	0.0337766	0.0333182
chr1	219003001	219013000	29	0.0319212	0.0315768
chr1	219004001	219014000	29	0.0528604	0.0366882
chr1	219005001	219015000	32	0.0483519	0.0325431
chr1	219006001	219016000	37	0.0376145	0.024844
chr1	219007001	219017000	39	0.0344756	0.0235557
chr1	219008001	219018000	40	0.0318108	0.025633
chr1	219009001	219019000	51	0.023865	0.0171751
chr1	219010001	219020000	56	0.0199198	0.0133782
chr1	219011001	219021000	55	0.0224176	0.0151592
chr1	219012001	219022000	51	0.0232579	0.0126361
chr1	219013001	219023000	47	0.0235944	0.0119504
chr1	219014001	219024000	41	-0.00174199	0.00218315
chr1	219015001	219025000	36	0.00502939	0.00575422
chr1	219016001	219026000	31	0.0111926	0.0106227
chr1	219017001	219027000	32	0.0575842	0.0349754
chr1	219018001	219028000	38	0.074137	0.0364343
chr1	219019001	219029000	30	0.127942	0.0752607
chr1	219020001	219030000	36	0.127809	0.0677107
chr1	219021001	219031000	43	0.132346	0.0772041
chr1	219022001	219032000	46	0.128488	0.0807181
chr1	219023001	219033000	55	0.105281	0.0661096
chr1	219024001	219034000	59	0.0984557	0.0640215
chr1	219025001	219035000	72	0.0675985	0.045414
chr1	219026001	219036000	83	0.0553879	0.0363847
chr1	219027001	219037000	80	0.0454932	0.0301179
chr1	219028001	219038000	72	0.0368381	0.0257867
chr1	219029001	219039000	72	0.0181233	0.0128842
chr1	219030001	219040000	64	0.00927024	0.0114007
chr1	219031001	219041000	60	-0.0110331	0.00161459
chr1	219032001	219042000	65	-0.00460203	0.0133197
chr1	219033001	219043000	60	0.00186238	0.0237982
chr1	219034001	219044000	60	0.00490173	0.0315896
chr1	219035001	219045000	55	0.0267769	0.0623139
chr1	219036001	219046000	46	0.0374207	0.0792108
chr1	219037001	219047000	48	0.0313248	0.0759586
chr1	219038001	219048000	57	0.0325108	0.0751754
chr1	219039001	219049000	59	0.0381597	0.0815682
chr1	219040001	219050000	57	0.044887	0.0911292
chr1	219041001	219051000	59	0.0420907	0.0860524
chr1	219042001	219052000	56	0.0307448	0.0691464
chr1	219043001	219053000	57	0.0239221	0.0620644
chr1	219044001	219054000	57	0.026943	0.0620574
chr1	219045001	219055000	50	0.0155847	0.0459001
chr1	219046001	219056000	56	0.0188983	0.0522032
chr1	219047001	219057000	53	0.0177562	0.0501466
chr1	219048001	219058000	47	0.00869221	0.040898
chr1	219049001	219059000	45	0.00147319	0.0317623
chr1	219050001	219060000	51	0.00231968	0.0347909
chr1	219051001	219061000	63	0.0271377	0.0718376
chr1	219052001	219062000	72	0.0492302	0.0949888
chr1	219053001	219063000	67	0.0554511	0.0998299
chr1	219054001	219064000	69	0.0513397	0.0909729
chr1	219055001	219065000	74	0.0748069	0.103091
chr1	219056001	219066000	67	0.0805415	0.106062
chr1	219057001	219067000	66	0.0848259	0.108519
chr1	219058001	219068000	65	0.0959915	0.113329
chr1	219059001	219069000	64	0.104387	0.117708
chr1	219060001	219070000	54	0.125305	0.127401
chr1	219061001	219071000	38	0.117604	0.107727
chr1	219062001	219072000	24	0.104508	0.0759559
chr1	219063001	219073000	25	0.1033	0.0735786
chr1	219064001	219074000	22	0.111645	0.0767
chr1	219065001	219075000	17	0.103738	0.0572238
chr1	219066001	219076000	16	0.105667	0.0562787
chr1	219067001	219077000	18	0.25442	0.131765
chr1	219068001	219078000	20	0.310258	0.162994
chr1	219069001	219079000	21	0.37917	0.225044
chr1	219070001	219080000	26	0.415221	0.277352
chr1	219071001	219081000	31	0.419188	0.311224
chr1	219072001	219082000	37	0.402051	0.301291
chr1	219073001	219083000	41	0.380225	0.292909
chr1	219074001	219084000	45	0.351418	0.279859
chr1	219075001	219085000	47	0.328118	0.260846
chr1	219076001	219086000	52	0.320788	0.250935
chr1	219077001	219087000	50	0.295768	0.232203
chr1	219078001	219088000	45	0.291454	0.236755
chr1	219079001	219089000	43	0.26253	0.214654
chr1	219080001	219090000	40	0.208005	0.170869
chr1	219081001	219091000	34	0.142816	0.122672
chr1	219082001	219092000	29	0.108323	0.098813
chr1	219083001	219093000	26	0.0898931	0.082755
chr1	219084001	219094000	19	0.0821685	0.08013
chr1	219085001	219095000	17	0.119197	0.122144
chr1	219086001	219096000	12	0.0846175	0.1073
chr1	219087001	219097000	10	0.103945	0.128802
chr1	219088001	219098000	10	0.103945	0.128802
chr1	219089001	219099000	8	0.119036	0.150104
chr1	219090001	219100000	6	0.151989	0.185163
chr1	219091001	219101000	5	0.206243	0.229559
chr1	219092001	219102000	4	0.209976	0.238318
chr1	219093001	219103000	2	0.41465	0.394591
chr1	219094001	219104000	2	0.41465	0.394591
chr1	219096001	219106000	1	0.470713	0.470713
chr1	219097001	219107000	1	0.470713	0.470713
chr1	219098001	219108000	1	0.470713	0.470713
chr1	219099001	219109000	1	0.470713	0.470713
chr1	219100001	219110000	2	0.404462	0.22942
chr1	219101001	219111000	2	0.404462	0.22942
chr1	219102001	219112000	2	0.404462	0.22942
chr1	219103001	219113000	6	0.149878	0.0988826
chr1	219104001	219114000	6	0.149878	0.0988826
chr1	219105001	219115000	11	0.104962	0.0697523
chr1	219106001	219116000	12	0.0445574	0.0198259
chr1	219107001	219117000	12	0.0445574	0.0198259
chr1	219108001	219118000	13	0.0402718	0.016045
chr1	219109001	219119000	14	0.0734001	0.0329436
chr1	219110001	219120000	13	0.0747139	0.0363911
chr1	219111001	219121000	14	0.0722661	0.0362356
chr1	219112001	219122000	14	0.0722661	0.0362356
chr1	219113001	219123000	10	0.0771344	0.0372843
chr1	219114001	219124000	10	0.0771344	0.0372843
chr1	219115001	219125000	5	0.101771	0.0397727
chr1	219116001	219126000	3	0.149611	0.0858382
chr1	219117001	219127000	3	0.149611	0.0858382
chr1	219118001	219128000	4	0.141669	0.0908765
chr1	219119001	219129000	5	0.104645	0.100828
chr1	219120001	219130000	7	0.0806082	0.0614114
chr1	219121001	219131000	6	0.0897863	0.0659442
chr1	219122001	219132000	6	0.0897863	0.0659442
chr1	219123001	219133000	6	0.0897863	0.0659442
chr1	219124001	219134000	7	0.0605061	0.0512375
chr1	219125001	219135000	8	0.0466721	0.0419928
chr1	219126001	219136000	11	0.027937	0.0260661
chr1	219127001	219137000	15	0.00601485	0.00860975
chr1	219128001	219138000	15	-0.00904791	0.000469303
chr1	219129001	219139000	14	-0.0300348	-0.0292099
chr1	219130001	219140000	14	-0.0278195	-0.0266186
chr1	219131001	219141000	14	-0.0278195	-0.0266186
chr1	219132001	219142000	15	-0.0274715	-0.0263587
chr1	219133001	219143000	18	-0.023544	-0.0226584
chr1	219134001	219144000	18	-0.0199492	-0.0191855
chr1	219135001	219145000	20	-0.0202328	-0.019539
chr1	219136001	219146000	21	-0.0140565	-0.015984
chr1	219137001	219147000	23	-0.00958773	-0.0116728
chr1	219138001	219148000	26	-0.0110954	-0.0129475
chr1	219139001	219149000	31	-0.0108378	-0.0119023
chr1	219140001	219150000	39	-0.0134586	-0.0143127
chr1	219141001	219151000	44	-0.0145129	-0.0152681
chr1	219142001	219152000	49	-0.0155685	-0.0162712
chr1	219143001	219153000	50	-0.0170203	-0.0177518
chr1	219144001	219154000	52	-0.0185643	-0.0193277
chr1	219145001	219155000	51	-0.0191221	-0.0198684
chr1	219146001	219156000	54	-0.0224494	-0.0222594
chr1	219147001	219157000	54	-0.0168866	-0.0203583
chr1	219148001	219158000	50	-0.015502	-0.0192047
chr1	219149001	219159000	45	-0.013999	-0.018126
chr1	219150001	219160000	35	-0.0115531	-0.0168134
chr1	219151001	219161000	30	-0.00973182	-0.0158289
chr1	219152001	219162000	24	-0.00616656	-0.0136106
chr1	219153001	219163000	25	-0.00694752	-0.0149343
chr1	219154001	219164000	26	-0.00933798	-0.0186441
chr1	219155001	219165000	31	-0.0137401	-0.0233231
chr1	219156001	219166000	29	-0.0053181	-0.0171055
chr1	219157001	219167000	32	0.0032638	-0.00446825
chr1	219158001	219168000	38	0.00223576	-0.00567378
chr1	219159001	219169000	46	0.00715459	-0.00248802
chr1	219160001	219170000	51	0.0184832	0.00898889
chr1	219161001	219171000	56	0.02812	0.0155682
chr1	219162001	219172000	60	0.0256725	0.0133363
chr1	219163001	219173000	58	0.0294135	0.0152069
chr1	219164001	219174000	59	0.0333126	0.0192196
chr1	219165001	219175000	57	0.0455622	0.0321016
chr1	219166001	219176000	60	0.0483705	0.0347317
chr1	219167001	219177000	53	0.0533876	0.0377305
chr1	219168001	219178000	47	0.0648094	0.0472992
chr1	219169001	219179000	38	0.0683697	0.0534842
chr1	219170001	219180000	33	0.0613183	0.0442278
chr1	219171001	219181000	28	0.0518429	0.0373619
chr1	219172001	219182000	25	0.0601077	0.0469312
chr1	219173001	219183000	23	0.0652987	0.0554414
chr1	219174001	219184000	22	0.0687968	0.0589304
chr1	219175001	219185000	17	0.0661817	0.0538414
chr1	219176001	219186000	10	0.0786562	0.056156
chr1	219177001	219187000	11	0.0474785	0.0310596
chr1	219178001	219188000	16	0.0486569	0.0341461
chr1	219179001	219189000	18	0.111115	0.0784765
chr1	219180001	219190000	23	0.10402	0.0803043
chr1	219181001	219191000	26	0.105809	0.0846091
chr1	219182001	219192000	29	0.107607	0.0846971
chr1	219183001	219193000	31	0.13615	0.105959
chr1	219184001	219194000	30	0.141844	0.118921
chr1	219185001	219195000	30	0.141844	0.118921
chr1	219186001	219196000	29	0.14438	0.124936
chr1	219187001	219197000	26	0.155769	0.136995
chr1	219188001	219198000	21	0.176294	0.149888
chr1	219189001	219199000	19	0.142442	0.120074
chr1	219190001	219200000	14	0.16602	0.131928
chr1	219191001	219201000	11	0.180472	0.135832
chr1	219192001	219202000	8	0.222556	0.178326
chr1	219193001	219203000	7	0.133717	0.128595
chr1	219194001	219204000	10	0.187823	0.185247
chr1	219195001	219205000	11	0.192742	0.19062
chr1	219196001	219206000	12	0.196873	0.195097
chr1	219197001	219207000	15	0.195537	0.197476
chr1	219198001	219208000	16	0.206153	0.217759
chr1	219199001	219209000	20	0.164931	0.173123
chr1	219200001	219210000	29	0.143035	0.143218
chr1	219201001	219211000	30	0.141844	0.141474
chr1	219202001	219212000	30	0.136437	0.13158
chr1	219203001	219213000	30	0.13271	0.126431
chr1	219204001	219214000	25	0.106414	0.100792
chr1	219205001	219215000	24	0.0995599	0.094811
chr1	219206001	219216000	24	0.0919531	0.0884175
chr1	219207001	219217000	23	0.0597063	0.0621025
chr1	219208001	219218000	22	0.0330925	0.0410599
chr1	219209001	219219000	18	0.0420996	0.0513896
chr1	219210001	219220000	12	0.337138	0.159372
chr1	219211001	219221000	11	0.35033	0.165597
chr1	219212001	219222000	11	0.328118	0.167721
chr1	219213001	219223000	11	0.298424	0.143718
chr1	219214001	219224000	11	0.285864	0.137502
chr1	219215001	219225000	12	0.27755	0.123267
chr1	219216001	219226000	12	0.27755	0.123267
chr1	219217001	219227000	12	0.312906	0.134124
chr1	219218001	219228000	16	0.277958	0.0992637
chr1	219219001	219229000	18	0.24944	0.0912653
chr1	219220001	219230000	17	-0.00853302	-0.00548859
chr1	219221001	219231000	21	-0.0127236	-0.0109327
chr1	219222001	219232000	24	-0.0136826	-0.0139054
chr1	219223001	219233000	33	0.0976569	0.00698559
chr1	219224001	219234000	35	0.11086	0.0191948
chr1	219225001	219235000	40	0.100235	0.0157368
chr1	219226001	219236000	40	0.100235	0.0157368
chr1	219227001	219237000	40	0.101559	0.0188941
chr1	219228001	219238000	36	0.11585	0.025119
chr1	219229001	219239000	35	0.124285	0.0268751
chr1	219230001	219240000	35	0.130674	0.0337196
chr1	219231001	219241000	32	0.143338	0.0435866
chr1	219232001	219242000	30	0.15304	0.0569942
chr1	219233001	219243000	22	0.0821338	0.0682047
chr1	219234001	219244000	19	0.0728855	0.0576607
chr1	219235001	219245000	14	0.0889516	0.090151
chr1	219236001	219246000	16	0.0891383	0.090245
chr1	219237001	219247000	15	0.0820903	0.0862035
chr1	219238001	219248000	14	0.0815835	0.0858678
chr1	219239001	219249000	15	0.0884036	0.0925741
chr1	219240001	219250000	14	0.100265	0.103654
chr1	219241001	219251000	16	0.241606	0.165954
chr1	219242001	219252000	18	0.399535	0.250082
chr1	219243001	219253000	15	0.430002	0.281918
chr1	219244001	219254000	15	0.430002	0.281918
chr1	219245001	219255000	14	0.441541	0.295562
chr1	219246001	219256000	12	0.461336	0.321529
chr1	219247001	219257000	12	0.462833	0.326439
chr1	219248001	219258000	13	0.434452	0.308401
chr1	219249001	219259000	13	0.451595	0.328986
chr1	219250001	219260000	13	0.435329	0.317263
chr1	219251001	219261000	10	0.40046	0.284201
chr1	219252001	219262000	7	0.262317	0.190074
chr1	219253001	219263000	7	0.262317	0.190074
chr1	219254001	219264000	7	0.262317	0.190074
chr1	219255001	219265000	9	0.27295	0.219973
chr1	219256001	219266000	9	0.291441	0.259326
chr1	219257001	219267000	9	0.303779	0.257498
chr1	219258001	219268000	8	0.331707	0.278192
chr1	219259001	219269000	6	0.343475	0.280095
chr1	219260001	219270000	5	0.396797	0.317725
chr1	219261001	219271000	5	0.396797	0.317725
chr1	219262001	219272000	4	0.284175	0.268022
chr1	219263001	219273000	5	0.27568	0.263287
chr1	219264001	219274000	5	0.27568	0.263287
chr1	219265001	219275000	3	0.224902	0.222399
chr1	219266001	219276000	4	0.213991	0.202133
chr1	219267001	219277000	3	0.244347	0.244347
chr1	219268001	219278000	3	0.244347	0.244347
chr1	219269001	219279000	3	0.244347	0.244347
chr1	219270001	219280000	3	0.244347	0.244347
chr1	219271001	219281000	4	0.267196	0.264416
chr1	219272001	219282000	4	0.267196	0.264416
chr1	219273001	219283000	5	0.477953	0.38633
chr1	219274001	219284000	5	0.477953	0.38633
chr1	219275001	219285000	5	0.477953	0.38633
chr1	219276001	219286000	3	0.570905	0.480984
chr1	219277001	219287000	3	0.570905	0.480984
chr1	219278001	219288000	3	0.570905	0.480984
chr1	219279001	219289000	7	0.356043	0.229531
chr1	219280001	219290000	16	0.148771	0.111289
chr1	219281001	219291000	35	0.0599145	0.0523478
chr1	219282001	219292000	37	0.062435	0.0609393
chr1	219283001	219293000	39	0.0352708	0.0482391
chr1	219284001	219294000	42	0.0436191	0.0625951
chr1	219285001	219295000	45	0.0421321	0.0591411
chr1	219286001	219296000	48	0.0414392	0.0554063
chr1	219287001	219297000	57	0.0384211	0.0467156
chr1	219288001	219298000	57	0.0384211	0.0467156
chr1	219289001	219299000	54	0.0523804	0.0538233
chr1	219290001	219300000	45	0.0600041	0.0607233
chr1	219291001	219301000	25	0.116342	0.0942553
chr1	219292001	219302000	25	0.136834	0.0926604
chr1	219293001	219303000	32	0.0920406	0.0652845
chr1	219294001	219304000	45	0.0930685	0.0586327
chr1	219295001	219305000	46	0.0993079	0.0690117
chr1	219296001	219306000	46	0.12715	0.0971245
chr1	219297001	219307000	40	0.133274	0.110778
chr1	219298001	219308000	44	0.12578	0.109915
chr1	219299001	219309000	51	0.121419	0.107497
chr1	219300001	219310000	54	0.115462	0.103161
chr1	219301001	219311000	56	0.115195	0.105723
chr1	219302001	219312000	58	0.108267	0.101258
chr1	219303001	219313000	51	0.118081	0.112129
chr1	219304001	219314000	35	0.122377	0.12633
chr1	219305001	219315000	31	0.122165	0.124295
chr1	219306001	219316000	28	0.0922181	0.0914928
chr1	219307001	219317000	25	0.10037	0.103804
chr1	219308001	219318000	21	0.107634	0.104286
chr1	219309001	219319000	13	0.0803331	0.0874178
chr1	219310001	219320000	16	0.0741814	0.0724935
chr1	219311001	219321000	15	0.0683222	0.056045
chr1	219312001	219322000	11	0.0597392	0.0459524
chr1	219313001	219323000	7	0.0263453	0.0203342
chr1	219314001	219324000	8	0.194219	0.121078
chr1	219315001	219325000	10	0.170648	0.102391
chr1	219316001	219326000	10	0.170648	0.102391
chr1	219317001	219327000	11	0.157539	0.0897305
chr1	219318001	219328000	11	0.157539	0.0897305
chr1	219319001	219329000	15	0.118846	0.064343
chr1	219320001	219330000	11	0.153185	0.0824964
chr1	219321001	219331000	11	0.161557	0.0909352
chr1	219322001	219332000	15	0.173281	0.11552
chr1	219323001	219333000	15	0.173281	0.11552
chr1	219324001	219334000	14	0.0934022	0.0647513
chr1	219325001	219335000	12	0.100373	0.0709356
chr1	219326001	219336000	12	0.100373	0.0709356
chr1	219327001	219337000	11	0.1077	0.0807367
chr1	219328001	219338000	12	0.112173	0.0869781
chr1	219329001	219339000	9	0.144848	0.115705
chr1	219330001	219340000	7	0.170967	0.141036
chr1	219331001	219341000	6	0.179519	0.143978
chr1	219332001	219342000	2	0.123904	0.065677
chr1	219333001	219343000	2	0.123904	0.065677
chr1	219334001	219344000	2	0.123904	0.065677
chr1	219335001	219345000	2	0.123904	0.065677
chr1	219336001	219346000	2	0.123904	0.065677
chr1	219337001	219347000	2	0.123904	0.065677
chr1	219338001	219348000	1	-0.0242792	-0.0242792
chr1	219345001	219355000	1	0.00788399	0.00788399
chr1	219346001	219356000	1	0.00788399	0.00788399
chr1	219347001	219357000	1	0.00788399	0.00788399
chr1	219348001	219358000	1	0.00788399	0.00788399
chr1	219349001	219359000	1	0.00788399	0.00788399
chr1	219350001	219360000	1	0.00788399	0.00788399
chr1	219351001	219361000	1	0.00788399	0.00788399
chr1	219352001	219362000	1	0.00788399	0.00788399
chr1	219353001	219363000	1	0.00788399	0.00788399
chr1	219354001	219364000	3	0.00922505	0.00915972
chr1	219355001	219365000	3	0.0209886	0.028054
chr1	219356001	219366000	3	0.0209886	0.028054
chr1	219357001	219367000	3	0.0209886	0.028054
chr1	219358001	219368000	3	0.0209886	0.028054
chr1	219359001	219369000	3	0.0209886	0.028054
chr1	219360001	219370000	3	0.0209886	0.028054
chr1	219361001	219371000	3	0.0209886	0.028054
chr1	219362001	219372000	3	0.0209886	0.028054
chr1	219363001	219373000	3	0.0209886	0.028054
chr1	219364001	219374000	1	0.0645669	0.0645669
chr1	219410001	219420000	1	0.793713	0.793713
chr1	219411001	219421000	1	0.793713	0.793713
chr1	219412001	219422000	1	0.793713	0.793713
chr1	219413001	219423000	1	0.793713	0.793713
chr1	219414001	219424000	1	0.793713	0.793713
chr1	219415001	219425000	2	0.715182	0.529251
chr1	219416001	219426000	4	0.541829	0.272887
chr1	219417001	219427000	4	0.541829	0.272887
chr1	219418001	219428000	6	0.662365	0.368896
chr1	219419001	219429000	7	0.622073	0.351103
chr1	219420001	219430000	6	0.563519	0.277335
chr1	219421001	219431000	6	0.563519	0.277335
chr1	219422001	219432000	6	0.563519	0.277335
chr1	219423001	219433000	6	0.563519	0.277335
chr1	219424001	219434000	6	0.563519	0.277335
chr1	219425001	219435000	6	0.541561	0.273928
chr1	219426001	219436000	4	0.615595	0.402631
chr1	219427001	219437000	5	0.570611	0.370974
chr1	219428001	219438000	6	0.444503	0.312439
chr1	219429001	219439000	7	0.489449	0.380731
chr1	219430001	219440000	12	0.412007	0.333014
chr1	219431001	219441000	15	0.435299	0.364799
chr1	219432001	219442000	16	0.435853	0.369608
chr1	219433001	219443000	16	0.435853	0.369608
chr1	219434001	219444000	16	0.435853	0.369608
chr1	219435001	219445000	17	0.434749	0.351966
chr1	219436001	219446000	18	0.430211	0.330562
chr1	219437001	219447000	20	0.452	0.362019
chr1	219438001	219448000	18	0.442931	0.366151
chr1	219439001	219449000	20	0.455284	0.365498
chr1	219440001	219450000	15	0.492746	0.398594
chr1	219441001	219451000	14	0.488757	0.355652
chr1	219442001	219452000	14	0.48739	0.32172
chr1	219443001	219453000	15	0.480935	0.298051
chr1	219444001	219454000	16	0.460136	0.290533
chr1	219445001	219455000	14	0.468308	0.309606
chr1	219446001	219456000	16	0.384975	0.266679
chr1	219447001	219457000	14	0.307189	0.192689
chr1	219448001	219458000	15	0.236479	0.142521
chr1	219449001	219459000	15	0.0494536	0.0183734
chr1	219450001	219460000	17	0.0413073	0.0149496
chr1	219451001	219461000	15	-0.0122818	-0.0147935
chr1	219452001	219462000	15	0.049553	0.0370504
chr1	219453001	219463000	14	0.0505248	0.0420763
chr1	219454001	219464000	13	0.0409966	0.0316394
chr1	219455001	219465000	16	0.0487694	0.0371336
chr1	219456001	219466000	13	0.067956	0.0534661
chr1	219457001	219467000	13	0.141773	0.117183
chr1	219458001	219468000	11	0.173954	0.144661
chr1	219459001	219469000	8	0.366205	0.311643
chr1	219460001	219470000	6	0.498898	0.4191
chr1	219461001	219471000	6	0.498898	0.4191
chr1	219462001	219472000	6	0.481567	0.413091
chr1	219463001	219473000	6	0.481567	0.413091
chr1	219464001	219474000	6	0.481567	0.413091
chr1	219465001	219475000	4	0.631704	0.630717
chr1	219466001	219476000	5	0.548044	0.546075
chr1	219467001	219477000	4	0.48058	0.484166
chr1	219468001	219478000	4	0.48058	0.484166
chr1	219469001	219479000	3	0.362035	0.380984
chr1	219470001	219480000	3	0.362035	0.380984
chr1	219471001	219481000	3	0.362035	0.380984
chr1	219472001	219482000	2	0.217502	0.217329
chr1	219473001	219483000	2	0.217502	0.217329
chr1	219474001	219484000	2	0.217502	0.217329
chr1	219475001	219485000	1	0.207508	0.207508
chr1	219491001	219501000	3	-0.00502775	0.015642
chr1	219492001	219502000	3	-0.00502775	0.015642
chr1	219493001	219503000	3	-0.00502775	0.015642
chr1	219494001	219504000	3	-0.00502775	0.015642
chr1	219495001	219505000	7	0.413456	0.361359
chr1	219496001	219506000	16	0.325322	0.27735
chr1	219497001	219507000	23	0.383493	0.318607
chr1	219498001	219508000	26	0.382286	0.322861
chr1	219499001	219509000	31	0.370185	0.318068
chr1	219500001	219510000	42	0.352191	0.30748
chr1	219501001	219511000	41	0.35077	0.315495
chr1	219502001	219512000	45	0.353987	0.318407
chr1	219503001	219513000	49	0.361928	0.326568
chr1	219504001	219514000	51	0.34976	0.315346
chr1	219505001	219515000	50	0.323568	0.281728
chr1	219506001	219516000	45	0.311348	0.275614
chr1	219507001	219517000	41	0.266729	0.241649
chr1	219508001	219518000	43	0.245468	0.221967
chr1	219509001	219519000	42	0.223615	0.200661
chr1	219510001	219520000	39	0.166246	0.145799
chr1	219511001	219521000	46	0.182359	0.154885
chr1	219512001	219522000	45	0.157702	0.128006
chr1	219513001	219523000	47	0.126284	0.0949624
chr1	219514001	219524000	53	0.123672	0.0842032
chr1	219515001	219525000	61	0.118307	0.0697631
chr1	219516001	219526000	65	0.110459	0.0558456
chr1	219517001	219527000	71	0.0955998	0.0391002
chr1	219518001	219528000	70	0.097983	0.035257
chr1	219519001	219529000	68	0.0967354	0.0332357
chr1	219520001	219530000	67	0.120038	0.0510348
chr1	219521001	219531000	60	0.0949937	0.0347046
chr1	219522001	219532000	61	0.104987	0.0504265
chr1	219523001	219533000	57	0.0873389	0.046174
chr1	219524001	219534000	49	0.0914912	0.0520738
chr1	219525001	219535000	42	0.096516	0.0693894
chr1	219526001	219536000	35	0.170326	0.116569
chr1	219527001	219537000	31	0.254867	0.222446
chr1	219528001	219538000	39	0.397655	0.364545
chr1	219529001	219539000	48	0.409468	0.374737
chr1	219530001	219540000	53	0.471599	0.429696
chr1	219531001	219541000	52	0.489491	0.449841
chr1	219532001	219542000	66	0.529067	0.50297
chr1	219533001	219543000	87	0.527399	0.5054
chr1	219534001	219544000	94	0.523246	0.502221
chr1	219535001	219545000	104	0.508836	0.487115
chr1	219536001	219546000	112	0.511952	0.494918
chr1	219537001	219547000	121	0.505054	0.491392
chr1	219538001	219548000	116	0.482779	0.469677
chr1	219539001	219549000	109	0.498213	0.480744
chr1	219540001	219550000	100	0.479618	0.464442
chr1	219541001	219551000	102	0.467643	0.450151
chr1	219542001	219552000	87	0.434836	0.402605
chr1	219543001	219553000	66	0.42517	0.37696
chr1	219544001	219554000	63	0.414218	0.358827
chr1	219545001	219555000	52	0.437467	0.377627
chr1	219546001	219556000	46	0.39572	0.316129
chr1	219547001	219557000	35	0.351152	0.257237
chr1	219548001	219558000	34	0.273977	0.187434
chr1	219549001	219559000	35	0.185387	0.133165
chr1	219550001	219560000	32	0.186448	0.136229
chr1	219551001	219561000	29	0.192777	0.141403
chr1	219552001	219562000	34	0.163183	0.124521
chr1	219553001	219563000	40	0.123318	0.0910481
chr1	219554001	219564000	37	0.0968605	0.0750179
chr1	219555001	219565000	34	0.0598607	0.0485897
chr1	219556001	219566000	34	0.0495926	0.0370115
chr1	219557001	219567000	34	0.0118514	0.0130399
chr1	219558001	219568000	29	0.0135464	0.0174775
chr1	219559001	219569000	28	0.0436295	0.0347862
chr1	219560001	219570000	39	0.0724727	0.0523506
chr1	219561001	219571000	41	0.0681264	0.0492625
chr1	219562001	219572000	37	0.0783275	0.0603234
chr1	219563001	219573000	36	0.119367	0.0965006
chr1	219564001	219574000	42	0.108849	0.0892588
chr1	219565001	219575000	46	0.107219	0.0892274
chr1	219566001	219576000	47	0.112154	0.0948841
chr1	219567001	219577000	48	0.1212	0.10462
chr1	219568001	219578000	62	0.134971	0.118917
chr1	219569001	219579000	72	0.158939	0.146873
chr1	219570001	219580000	66	0.165571	0.158129
chr1	219571001	219581000	70	0.168397	0.158696
chr1	219572001	219582000	69	0.173186	0.162186
chr1	219573001	219583000	66	0.187099	0.171829
chr1	219574001	219584000	70	0.235863	0.210242
chr1	219575001	219585000	69	0.249923	0.223539
chr1	219576001	219586000	70	0.304886	0.258291
chr1	219577001	219587000	67	0.31118	0.265079
chr1	219578001	219588000	53	0.347012	0.302362
chr1	219579001	219589000	41	0.381314	0.326999
chr1	219580001	219590000	39	0.403305	0.351817
chr1	219581001	219591000	35	0.450526	0.405511
chr1	219582001	219592000	32	0.477092	0.432113
chr1	219583001	219593000	34	0.534814	0.490546
chr1	219584001	219594000	25	0.607425	0.537524
chr1	219585001	219595000	27	0.630678	0.564821
chr1	219586001	219596000	24	0.614141	0.556688
chr1	219587001	219597000	23	0.628508	0.568999
chr1	219588001	219598000	23	0.616055	0.560066
chr1	219589001	219599000	24	0.626588	0.569633
chr1	219590001	219600000	21	0.64125	0.591804
chr1	219591001	219601000	20	0.609712	0.566873
chr1	219592001	219602000	30	0.453522	0.364648
chr1	219593001	219603000	40	0.223665	0.152544
chr1	219594001	219604000	52	0.158892	0.0995581
chr1	219595001	219605000	52	0.0845747	0.0412049
chr1	219596001	219606000	62	0.0693067	0.0383333
chr1	219597001	219607000	72	0.101854	0.0678403
chr1	219598001	219608000	78	0.0953471	0.0648288
chr1	219599001	219609000	80	0.0591914	0.0433892
chr1	219600001	219610000	90	0.061461	0.0468702
chr1	219601001	219611000	94	0.0643398	0.049243
chr1	219602001	219612000	88	0.0767204	0.0617618
chr1	219603001	219613000	72	0.100124	0.0842057
chr1	219604001	219614000	60	0.126483	0.111297
chr1	219605001	219615000	58	0.132712	0.12231
chr1	219606001	219616000	49	0.133552	0.123782
chr1	219607001	219617000	40	0.0945224	0.0890334
chr1	219608001	219618000	36	0.0817308	0.0784295
chr1	219609001	219619000	31	0.0823359	0.0790605
chr1	219610001	219620000	29	0.0912162	0.0973656
chr1	219611001	219621000	31	0.0839579	0.0850702
chr1	219612001	219622000	35	0.071012	0.0714168
chr1	219613001	219623000	39	0.0845688	0.0803767
chr1	219614001	219624000	43	0.0908509	0.0843169
chr1	219615001	219625000	41	0.101777	0.0902908
chr1	219616001	219626000	44	0.11892	0.102053
chr1	219617001	219627000	50	0.13165	0.111556
chr1	219618001	219628000	50	0.145626	0.122538
chr1	219619001	219629000	54	0.150487	0.12641
chr1	219620001	219630000	52	0.143926	0.119586
chr1	219621001	219631000	48	0.153918	0.133199
chr1	219622001	219632000	44	0.16306	0.142251
chr1	219623001	219633000	45	0.148409	0.128388
chr1	219624001	219634000	49	0.125654	0.110686
chr1	219625001	219635000	52	0.114397	0.100646
chr1	219626001	219636000	60	0.0902412	0.0781179
chr1	219627001	219637000	58	0.0746414	0.0675693
chr1	219628001	219638000	55	0.0651601	0.0609345
chr1	219629001	219639000	51	0.0528445	0.0520039
chr1	219630001	219640000	45	0.0546076	0.0475544
chr1	219631001	219641000	42	0.0447982	0.0406885
chr1	219632001	219642000	39	0.042839	0.0388292
chr1	219633001	219643000	34	0.0432295	0.0400234
chr1	219634001	219644000	24	0.0471668	0.0426392
chr1	219635001	219645000	20	0.046016	0.04402
chr1	219636001	219646000	8	0.0379846	0.0399048
chr1	219637001	219647000	3	0.00863931	-0.00132867
chr1	219638001	219648000	7	0.0130844	0.0121517
chr1	219639001	219649000	29	0.038433	0.0367511
chr1	219640001	219650000	57	0.0619815	0.0582909
chr1	219641001	219651000	77	0.0484478	0.0460846
chr1	219642001	219652000	95	0.0489716	0.0446347
chr1	219643001	219653000	114	0.0491943	0.0462689
chr1	219644001	219654000	125	0.0453314	0.0430795
chr1	219645001	219655000	133	0.0441906	0.0423837
chr1	219646001	219656000	132	0.0439327	0.041997
chr1	219647001	219657000	136	0.0417491	0.0394245
chr1	219648001	219658000	136	0.0416515	0.0398407
chr1	219649001	219659000	115	0.0404898	0.0381487
chr1	219650001	219660000	89	0.0272482	0.024016
chr1	219651001	219661000	76	0.0246283	0.0205435
chr1	219652001	219662000	63	0.0176711	0.0170607
chr1	219653001	219663000	47	0.00296841	0.00109504
chr1	219654001	219664000	40	0.00391192	0.00102447
chr1	219655001	219665000	36	-0.00096771	-0.00441219
chr1	219656001	219666000	44	0.00995229	0.00858156
chr1	219657001	219667000	52	0.0569392	0.0454441
chr1	219658001	219668000	57	0.0853694	0.0674101
chr1	219659001	219669000	60	0.089253	0.0762128
chr1	219660001	219670000	60	0.0910331	0.0781525
chr1	219661001	219671000	55	0.109906	0.0989657
chr1	219662001	219672000	54	0.111197	0.0982598
chr1	219663001	219673000	54	0.117212	0.105343
chr1	219664001	219674000	50	0.122776	0.111775
chr1	219665001	219675000	46	0.130372	0.120358
chr1	219666001	219676000	37	0.146049	0.136188
chr1	219667001	219677000	25	0.136356	0.129412
chr1	219668001	219678000	16	0.0945862	0.100649
chr1	219669001	219679000	12	0.0849069	0.0775413
chr1	219670001	219680000	10	0.0922345	0.0806999
chr1	219671001	219681000	8	0.0599216	0.0504021
chr1	219672001	219682000	3	0.133366	0.131171
chr1	219676001	219686000	1	0.0710127	0.0710127
chr1	219677001	219687000	14	0.0804981	0.100014
chr1	219678001	219688000	18	0.10251	0.114196
chr1	219679001	219689000	19	0.10303	0.114009
chr1	219680001	219690000	21	0.0919329	0.102166
chr1	219681001	219691000	21	0.0919329	0.102166
chr1	219682001	219692000	23	0.091395	0.100209
chr1	219683001	219693000	24	0.0860267	0.0958117
chr1	219684001	219694000	24	0.0860267	0.0958117
chr1	219685001	219695000	24	0.0860267	0.0958117
chr1	219686001	219696000	23	0.0869079	0.0968899
chr1	219687001	219697000	10	0.0930583	0.0899285
chr1	219688001	219698000	9	0.0309978	0.0365014
chr1	219689001	219699000	10	0.0820102	0.0761938
chr1	219690001	219700000	14	0.0879292	0.0724023
chr1	219691001	219701000	18	0.0925404	0.0796906
chr1	219692001	219702000	18	0.0905823	0.0741969
chr1	219693001	219703000	21	0.0820019	0.0684014
chr1	219694001	219704000	28	0.0766159	0.0682123
chr1	219695001	219705000	28	0.0766159	0.0682123
chr1	219696001	219706000	31	0.0829206	0.0748589
chr1	219697001	219707000	34	0.087835	0.0844568
chr1	219698001	219708000	32	0.0953112	0.0916922
chr1	219699001	219709000	30	0.0817277	0.0796694
chr1	219700001	219710000	24	0.0858609	0.0899618
chr1	219701001	219711000	21	0.0783538	0.083104
chr1	219702001	219712000	20	0.0754559	0.0845819
chr1	219703001	219713000	17	0.0819263	0.094293
chr1	219704001	219714000	12	0.083717	0.0959432
chr1	219705001	219715000	15	0.0657363	0.0718341
chr1	219706001	219716000	13	0.0432986	0.0501125
chr1	219707001	219717000	11	0.0148687	0.0106008
chr1	219708001	219718000	10	-0.00114272	-0.00305742
chr1	219709001	219719000	11	-0.00405728	-0.00532485
chr1	219710001	219720000	14	0.0519156	0.0782171
chr1	219711001	219721000	14	0.0524026	0.0766266
chr1	219712001	219722000	13	0.0571529	0.0819903
chr1	219713001	219723000	13	0.0579473	0.0802775
chr1	219714001	219724000	12	0.0754837	0.0974116
chr1	219715001	219725000	10	0.13119	0.17255
chr1	219716001	219726000	12	0.142895	0.195227
chr1	219717001	219727000	14	0.130265	0.164206
chr1	219718001	219728000	16	0.114311	0.14176
chr1	219719001	219729000	15	0.12867	0.153077
chr1	219720001	219730000	13	0.0752274	0.0843783
chr1	219721001	219731000	12	0.0820633	0.0926905
chr1	219722001	219732000	12	0.0820633	0.0926905
chr1	219723001	219733000	11	0.090015	0.102514
chr1	219724001	219734000	15	0.0797209	0.0833972
chr1	219725001	219735000	18	0.0763822	0.0715292
chr1	219726001	219736000	20	0.109481	0.113288
chr1	219727001	219737000	23	0.122246	0.136183
chr1	219728001	219738000	22	0.128781	0.141171
chr1	219729001	219739000	23	0.123054	0.134365
chr1	219730001	219740000	22	0.128558	0.142547
chr1	219731001	219741000	25	0.126527	0.13329
chr1	219732001	219742000	31	0.103955	0.11233
chr1	219733001	219743000	35	0.0882436	0.0949812
chr1	219734001	219744000	31	0.0859502	0.0972381
chr1	219735001	219745000	32	0.0846191	0.102812
chr1	219736001	219746000	34	0.0438702	0.0482127
chr1	219737001	219747000	30	0.0473067	0.0407297
chr1	219738001	219748000	34	0.0368391	0.0316647
chr1	219739001	219749000	44	0.0192804	0.0137914
chr1	219740001	219750000	45	0.0224558	0.021204
chr1	219741001	219751000	43	0.0135055	0.0166533
chr1	219742001	219752000	45	0.0633646	0.0447741
chr1	219743001	219753000	53	0.0772742	0.0497757
chr1	219744001	219754000	54	0.0894061	0.0578335
chr1	219745001	219755000	49	0.0867612	0.0475118
chr1	219746001	219756000	43	0.0981464	0.0548667
chr1	219747001	219757000	47	0.0765606	0.0456357
chr1	219748001	219758000	46	0.0810564	0.0485927
chr1	219749001	219759000	38	0.129957	0.0890627
chr1	219750001	219760000	37	0.127737	0.0820817
chr1	219751001	219761000	39	0.161735	0.114661
chr1	219752001	219762000	32	0.136382	0.0962119
chr1	219753001	219763000	20	0.156429	0.13067
chr1	219754001	219764000	18	0.14231	0.120443
chr1	219755001	219765000	18	0.14231	0.120443
chr1	219756001	219766000	17	0.150225	0.12985
chr1	219757001	219767000	11	0.236371	0.181865
chr1	219758001	219768000	7	0.330965	0.301799
chr1	219759001	219769000	4	0.394762	0.362156
chr1	219760001	219770000	4	0.394762	0.362156
chr1	219761001	219771000	1	0.0557293	0.0557293
chr1	219766001	219776000	3	0.319639	0.295512
chr1	219767001	219777000	6	0.327277	0.306756
chr1	219768001	219778000	6	0.327277	0.306756
chr1	219769001	219779000	6	0.327277	0.306756
chr1	219770001	219780000	6	0.327277	0.306756
chr1	219771001	219781000	6	0.327277	0.306756
chr1	219772001	219782000	6	0.327277	0.306756
chr1	219773001	219783000	11	0.219364	0.16636
chr1	219774001	219784000	29	0.104546	0.0976495
chr1	219775001	219785000	29	0.104546	0.0976495
chr1	219776001	219786000	27	0.0763005	0.0719436
chr1	219777001	219787000	24	0.0483727	0.0411866
chr1	219778001	219788000	27	0.0483707	0.0400831
chr1	219779001	219789000	28	0.0458383	0.0372418
chr1	219780001	219790000	31	0.0453925	0.0425872
chr1	219781001	219791000	35	0.0786623	0.0696722
chr1	219782001	219792000	46	0.159315	0.129286
chr1	219783001	219793000	50	0.205025	0.172042
chr1	219784001	219794000	37	0.29283	0.236005
chr1	219785001	219795000	40	0.287903	0.227505
chr1	219786001	219796000	49	0.307115	0.246969
chr1	219787001	219797000	52	0.305992	0.243926
chr1	219788001	219798000	55	0.328066	0.257702
chr1	219789001	219799000	65	0.335896	0.275746
chr1	219790001	219800000	74	0.331235	0.276956
chr1	219791001	219801000	75	0.333557	0.276448
chr1	219792001	219802000	68	0.329865	0.271742
chr1	219793001	219803000	62	0.318642	0.25843
chr1	219794001	219804000	57	0.319761	0.26124
chr1	219795001	219805000	57	0.31366	0.255008
chr1	219796001	219806000	61	0.267964	0.210324
chr1	219797001	219807000	66	0.280167	0.231967
chr1	219798001	219808000	71	0.274206	0.237284
chr1	219799001	219809000	68	0.258459	0.223714
chr1	219800001	219810000	56	0.2536	0.220784
chr1	219801001	219811000	55	0.23823	0.212201
chr1	219802001	219812000	54	0.233916	0.206245
chr1	219803001	219813000	58	0.235732	0.197756
chr1	219804001	219814000	59	0.238844	0.200988
chr1	219805001	219815000	58	0.262208	0.221319
chr1	219806001	219816000	53	0.313892	0.265611
chr1	219807001	219817000	48	0.301814	0.24515
chr1	219808001	219818000	38	0.288006	0.22604
chr1	219809001	219819000	32	0.282218	0.201771
chr1	219810001	219820000	32	0.282218	0.201771
chr1	219811001	219821000	33	0.29981	0.210018
chr1	219812001	219822000	38	0.312238	0.213969
chr1	219813001	219823000	40	0.317492	0.246956
chr1	219814001	219824000	46	0.316279	0.250625
chr1	219815001	219825000	54	0.281304	0.227519
chr1	219816001	219826000	47	0.272128	0.218412
chr1	219817001	219827000	45	0.259395	0.210789
chr1	219818001	219828000	44	0.263155	0.216879
chr1	219819001	219829000	42	0.267836	0.228564
chr1	219820001	219830000	42	0.267836	0.228564
chr1	219821001	219831000	37	0.266792	0.228687
chr1	219822001	219832000	29	0.243566	0.225569
chr1	219823001	219833000	20	0.230952	0.213647
chr1	219824001	219834000	13	0.173029	0.171846
chr1	219825001	219835000	6	0.284624	0.274919
chr1	219826001	219836000	5	0.279791	0.254666
chr1	219827001	219837000	7	0.369267	0.352276
chr1	219828001	219838000	9	0.373546	0.360312
chr1	219829001	219839000	10	0.354312	0.318563
chr1	219830001	219840000	20	0.288964	0.219324
chr1	219831001	219841000	20	0.288964	0.219324
chr1	219832001	219842000	21	0.288645	0.221489
chr1	219833001	219843000	23	0.27604	0.203025
chr1	219834001	219844000	25	0.274525	0.200034
chr1	219835001	219845000	26	0.229713	0.156062
chr1	219836001	219846000	27	0.226057	0.152905
chr1	219837001	219847000	26	0.180954	0.114007
chr1	219838001	219848000	27	0.186612	0.119781
chr1	219839001	219849000	31	0.218317	0.149349
chr1	219840001	219850000	26	0.238164	0.173949
chr1	219841001	219851000	30	0.225974	0.160517
chr1	219842001	219852000	40	0.249152	0.182298
chr1	219843001	219853000	41	0.250547	0.185941
chr1	219844001	219854000	44	0.258624	0.197501
chr1	219845001	219855000	45	0.28224	0.22698
chr1	219846001	219856000	49	0.29278	0.234589
chr1	219847001	219857000	57	0.324351	0.25608
chr1	219848001	219858000	62	0.322961	0.250561
chr1	219849001	219859000	62	0.330567	0.246927
chr1	219850001	219860000	59	0.33484	0.248151
chr1	219851001	219861000	59	0.344353	0.260281
chr1	219852001	219862000	58	0.356762	0.268844
chr1	219853001	219863000	57	0.368543	0.27701
chr1	219854001	219864000	57	0.378382	0.286302
chr1	219855001	219865000	61	0.371209	0.28567
chr1	219856001	219866000	58	0.366759	0.278787
chr1	219857001	219867000	51	0.356691	0.277513
chr1	219858001	219868000	53	0.352454	0.276006
chr1	219859001	219869000	50	0.348178	0.285049
chr1	219860001	219870000	53	0.347312	0.292223
chr1	219861001	219871000	53	0.348891	0.300274
chr1	219862001	219872000	46	0.340746	0.303995
chr1	219863001	219873000	52	0.306847	0.284892
chr1	219864001	219874000	59	0.242227	0.229591
chr1	219865001	219875000	59	0.198598	0.191578
chr1	219866001	219876000	73	0.185622	0.18461
chr1	219867001	219877000	90	0.145229	0.142517
chr1	219868001	219878000	90	0.134027	0.131307
chr1	219869001	219879000	88	0.128224	0.125912
chr1	219870001	219880000	86	0.113651	0.109342
chr1	219871001	219881000	84	0.0982457	0.0940663
chr1	219872001	219882000	82	0.0895097	0.0887483
chr1	219873001	219883000	76	0.0826896	0.0794897
chr1	219874001	219884000	64	0.0872032	0.0840996
chr1	219875001	219885000	56	0.088797	0.0844188
chr1	219876001	219886000	42	0.0617522	0.0631364
chr1	219877001	219887000	24	0.108971	0.10881
chr1	219878001	219888000	17	0.0258503	0.0755028
chr1	219879001	219889000	25	0.018396	0.0575368
chr1	219880001	219890000	23	0.0242994	0.0651395
chr1	219881001	219891000	21	0.0297096	0.0745175
chr1	219882001	219892000	20	0.0172926	0.0571142
chr1	219883001	219893000	18	0.0172071	0.0556207
chr1	219884001	219894000	19	0.120027	0.0900567
chr1	219885001	219895000	22	0.117214	0.101124
chr1	219886001	219896000	22	0.104793	0.0801938
chr1	219887001	219897000	22	0.0949071	0.0673859
chr1	219888001	219898000	19	0.112955	0.0715325
chr1	219889001	219899000	12	0.174657	0.113591
chr1	219890001	219900000	12	0.176932	0.116039
chr1	219891001	219901000	12	0.176932	0.116039
chr1	219892001	219902000	13	0.18862	0.139619
chr1	219893001	219903000	13	0.18862	0.139619
chr1	219894001	219904000	13	0.0243095	0.0817897
chr1	219895001	219905000	12	0.0115585	0.0510771
chr1	219896001	219906000	13	0.0189848	0.0570659
chr1	219897001	219907000	13	0.156257	0.11808
chr1	219898001	219908000	13	0.156257	0.11808
chr1	219899001	219909000	12	0.156165	0.114683
chr1	219900001	219910000	11	0.156908	0.118486
chr1	219901001	219911000	11	0.156908	0.118486
chr1	219902001	219912000	10	0.141673	0.0880768
chr1	219903001	219913000	10	0.141673	0.0880768
chr1	219904001	219914000	12	0.119218	0.0937596
chr1	219905001	219915000	10	0.131851	0.1097
chr1	219906001	219916000	8	0.205333	0.203536
chr1	219907001	219917000	7	0.0143602	0.0966072
chr1	219908001	219918000	64	0.0632544	0.0444914
chr1	219909001	219919000	107	0.0738656	0.0621688
chr1	219910001	219920000	115	0.0687533	0.0578887
chr1	219911001	219921000	118	0.0683753	0.0596975
chr1	219912001	219922000	118	0.0683753	0.0596975
chr1	219913001	219923000	119	0.0675295	0.0590468
chr1	219914001	219924000	118	0.066984	0.0575307
chr1	219915001	219925000	117	0.0677747	0.0581181
chr1	219916001	219926000	115	0.0669581	0.0545239
chr1	219917001	219927000	114	0.068121	0.0553934
chr1	219918001	219928000	58	0.0687244	0.0741809
chr1	219919001	219929000	18	0.021831	0.0472081
chr1	219920001	219930000	12	0.0363771	0.077354
chr1	219921001	219931000	13	0.0238069	0.0466057
chr1	219922001	219932000	17	0.0154405	0.0272659
chr1	219923001	219933000	19	0.0467727	0.0551766
chr1	219924001	219934000	19	0.0671982	0.0653292
chr1	219925001	219935000	19	0.0671982	0.0653292
chr1	219926001	219936000	21	0.0574091	0.0592876
chr1	219927001	219937000	22	0.0581833	0.062931
chr1	219928001	219938000	22	0.057694	0.0595857
chr1	219929001	219939000	20	0.0526845	0.0549232
chr1	219930001	219940000	25	0.0643073	0.0687989
chr1	219931001	219941000	25	0.0823591	0.0801156
chr1	219932001	219942000	22	0.0889616	0.0947041
chr1	219933001	219943000	22	0.0539956	0.0638988
chr1	219934001	219944000	20	0.0447961	0.0624175
chr1	219935001	219945000	24	0.0896232	0.105071
chr1	219936001	219946000	23	0.0996917	0.111763
chr1	219937001	219947000	25	0.123018	0.120773
chr1	219938001	219948000	30	0.121327	0.118458
chr1	219939001	219949000	35	0.115395	0.111811
chr1	219940001	219950000	31	0.109866	0.107523
chr1	219941001	219951000	31	0.109893	0.107309
chr1	219942001	219952000	31	0.117414	0.112051
chr1	219943001	219953000	36	0.122494	0.118431
chr1	219944001	219954000	40	0.118553	0.115113
chr1	219945001	219955000	42	0.0899914	0.0852723
chr1	219946001	219956000	44	0.0922016	0.088114
chr1	219947001	219957000	48	0.0764528	0.0783202
chr1	219948001	219958000	49	0.0751717	0.076255
chr1	219949001	219959000	45	0.0734065	0.0735779
chr1	219950001	219960000	42	0.0775878	0.0758582
chr1	219951001	219961000	45	0.0656545	0.0679685
chr1	219952001	219962000	56	0.058029	0.0644446
chr1	219953001	219963000	55	0.0547441	0.0631567
chr1	219954001	219964000	52	0.0527569	0.0617528
chr1	219955001	219965000	51	0.0607489	0.0677437
chr1	219956001	219966000	49	0.0599314	0.0654729
chr1	219957001	219967000	46	0.0683101	0.0716721
chr1	219958001	219968000	42	0.0688526	0.071536
chr1	219959001	219969000	46	0.0810188	0.0823509
chr1	219960001	219970000	54	0.11441	0.100422
chr1	219961001	219971000	51	0.130156	0.113968
chr1	219962001	219972000	42	0.149417	0.13301
chr1	219963001	219973000	43	0.154406	0.140554
chr1	219964001	219974000	52	0.157985	0.146048
chr1	219965001	219975000	63	0.164819	0.153464
chr1	219966001	219976000	70	0.166257	0.157541
chr1	219967001	219977000	67	0.168374	0.159332
chr1	219968001	219978000	65	0.170346	0.161113
chr1	219969001	219979000	66	0.174049	0.16696
chr1	219970001	219980000	59	0.161556	0.160782
chr1	219971001	219981000	59	0.161007	0.162585
chr1	219972001	219982000	58	0.161926	0.160837
chr1	219973001	219983000	53	0.167188	0.165561
chr1	219974001	219984000	44	0.168295	0.167096
chr1	219975001	219985000	30	0.167053	0.16302
chr1	219976001	219986000	25	0.210766	0.176607
chr1	219977001	219987000	24	0.211015	0.175353
chr1	219978001	219988000	26	0.217525	0.187157
chr1	219979001	219989000	23	0.230295	0.188844
chr1	219980001	219990000	22	0.238303	0.192816
chr1	219981001	219991000	19	0.289569	0.211951
chr1	219982001	219992000	20	0.340655	0.273108
chr1	219983001	219993000	20	0.397167	0.324916
chr1	219984001	219994000	21	0.401631	0.332984
chr1	219985001	219995000	20	0.403251	0.361854
chr1	219986001	219996000	19	0.393758	0.372248
chr1	219987001	219997000	22	0.386733	0.360068
chr1	219988001	219998000	19	0.405828	0.37697
chr1	219989001	219999000	16	0.426706	0.41446
chr1	219990001	220000000	17	0.419698	0.39096
chr1	219991001	220001000	18	0.41568	0.388714
chr1	219992001	220002000	16	0.402224	0.370333
chr1	219993001	220003000	16	0.397656	0.37479
chr1	219994001	220004000	16	0.411085	0.370601
chr1	219995001	220005000	26	0.445527	0.396599
chr1	219996001	220006000	34	0.401382	0.355201
chr1	219997001	220007000	43	0.427336	0.341928
chr1	219998001	220008000	49	0.413139	0.334893
chr1	219999001	220009000	56	0.406304	0.319472
chr1	220000001	220010000	58	0.42698	0.336036
chr1	220001001	220011000	57	0.431336	0.338057
chr1	220002001	220012000	56	0.429904	0.335
chr1	220003001	220013000	54	0.422577	0.324226
chr1	220004001	220014000	57	0.39899	0.306105
chr1	220005001	220015000	50	0.35815	0.251794
chr1	220006001	220016000	40	0.378294	0.250079
chr1	220007001	220017000	35	0.294287	0.190582
chr1	220008001	220018000	39	0.223194	0.126923
chr1	220009001	220019000	36	0.156917	0.0810175
chr1	220010001	220020000	41	0.0767074	0.0437368
chr1	220011001	220021000	50	0.0549664	0.0297475
chr1	220012001	220022000	61	0.0516652	0.0274812
chr1	220013001	220023000	62	0.0432188	0.0220973
chr1	220014001	220024000	63	0.0245448	0.0147676
chr1	220015001	220025000	61	0.0276903	0.0184355
chr1	220016001	220026000	64	0.0275888	0.0181123
chr1	220017001	220027000	67	0.0267428	0.0180145
chr1	220018001	220028000	60	0.0341118	0.0288517
chr1	220019001	220029000	61	0.039779	0.0337164
chr1	220020001	220030000	64	0.0344865	0.0336554
chr1	220021001	220031000	61	0.0318503	0.0344193
chr1	220022001	220032000	66	0.0310707	0.0413584
chr1	220023001	220033000	77	0.0314475	0.0415687
chr1	220024001	220034000	89	0.0321218	0.0456274
chr1	220025001	220035000	106	0.0477459	0.0546023
chr1	220026001	220036000	119	0.0486394	0.0541775
chr1	220027001	220037000	117	0.0547044	0.0564365
chr1	220028001	220038000	127	0.0513426	0.0527813
chr1	220029001	220039000	130	0.0531462	0.0561851
chr1	220030001	220040000	129	0.0533266	0.0541188
chr1	220031001	220041000	131	0.0522326	0.0552933
chr1	220032001	220042000	125	0.0536346	0.0544446
chr1	220033001	220043000	114	0.0548306	0.0552199
chr1	220034001	220044000	102	0.0554811	0.0516832
chr1	220035001	220045000	92	0.0405466	0.0408164
chr1	220036001	220046000	82	0.0359163	0.0384497
chr1	220037001	220047000	76	0.028417	0.0368757
chr1	220038001	220048000	69	0.0297636	0.0389491
chr1	220039001	220049000	66	0.0278511	0.0413991
chr1	220040001	220050000	70	0.0276917	0.043809
chr1	220041001	220051000	65	0.027939	0.0405384
chr1	220042001	220052000	57	0.0275238	0.0426725
chr1	220043001	220053000	59	0.0306144	0.0470937
chr1	220044001	220054000	54	0.03643	0.0538718
chr1	220045001	220055000	45	0.034784	0.0584495
chr1	220046001	220056000	39	0.0388689	0.0650912
chr1	220047001	220057000	39	0.0443606	0.0694617
chr1	220048001	220058000	33	0.0432605	0.0670691
chr1	220049001	220059000	32	0.042392	0.0528434
chr1	220050001	220060000	18	0.0548874	0.060612
chr1	220051001	220061000	14	0.063298	0.071174
chr1	220052001	220062000	12	0.0644935	0.0681573
chr1	220053001	220063000	8	0.0669309	0.0642632
chr1	220054001	220064000	7	0.0616332	0.0589631
chr1	220055001	220065000	9	0.054343	0.0594017
chr1	220056001	220066000	10	0.0556189	0.0674058
chr1	220057001	220067000	8	0.0466998	0.0635166
chr1	220058001	220068000	10	0.0532381	0.0728348
chr1	220059001	220069000	6	0.124623	0.123756
chr1	220060001	220070000	8	0.108461	0.0961467
chr1	220061001	220071000	9	0.100324	0.0804049
chr1	220062001	220072000	16	0.0812967	0.0743037
chr1	220063001	220073000	18	0.0749895	0.0694484
chr1	220064001	220074000	18	0.0749895	0.0694484
chr1	220065001	220075000	17	0.0755906	0.0662316
chr1	220066001	220076000	18	0.0694458	0.0589855
chr1	220067001	220077000	20	0.0661971	0.0561476
chr1	220068001	220078000	21	0.0669334	0.0564667
chr1	220069001	220079000	21	0.0538253	0.0488648
chr1	220070001	220080000	21	0.0484131	0.0496366
chr1	220071001	220081000	23	0.0430957	0.0484235
chr1	220072001	220082000	19	0.0356985	0.0378376
chr1	220073001	220083000	24	0.0403472	0.0717013
chr1	220074001	220084000	26	0.0374175	0.0700047
chr1	220075001	220085000	27	0.0485479	0.0879022
chr1	220076001	220086000	26	0.0546553	0.0929734
chr1	220077001	220087000	27	0.0525547	0.0961047
chr1	220078001	220088000	28	0.0530326	0.0924855
chr1	220079001	220089000	32	0.0626666	0.101881
chr1	220080001	220090000	32	0.0762439	0.11776
chr1	220081001	220091000	30	0.0877505	0.12646
chr1	220082001	220092000	34	0.076285	0.124661
chr1	220083001	220093000	29	0.077473	0.114656
chr1	220084001	220094000	31	0.0701231	0.10727
chr1	220085001	220095000	33	0.065388	0.102114
chr1	220086001	220096000	34	0.0611779	0.103071
chr1	220087001	220097000	35	0.0717327	0.118171
chr1	220088001	220098000	33	0.0721801	0.128522
chr1	220089001	220099000	29	0.0626209	0.128031
chr1	220090001	220100000	29	0.0659812	0.12781
chr1	220091001	220101000	28	0.0671644	0.130542
chr1	220092001	220102000	21	0.0941454	0.149528
chr1	220093001	220103000	20	0.104133	0.152969
chr1	220094001	220104000	18	0.169222	0.171967
chr1	220095001	220105000	27	0.127852	0.139778
chr1	220096001	220106000	29	0.127816	0.130529
chr1	220097001	220107000	28	0.109274	0.109227
chr1	220098001	220108000	26	0.106807	0.102895
chr1	220099001	220109000	26	0.0938818	0.0922786
chr1	220100001	220110000	29	0.0857002	0.0885335
chr1	220101001	220111000	35	0.104815	0.111502
chr1	220102001	220112000	36	0.105689	0.111716
chr1	220103001	220113000	37	0.113112	0.116117
chr1	220104001	220114000	40	0.131115	0.124195
chr1	220105001	220115000	34	0.126526	0.111537
chr1	220106001	220116000	36	0.186916	0.140198
chr1	220107001	220117000	38	0.19421	0.144395
chr1	220108001	220118000	41	0.201296	0.142506
chr1	220109001	220119000	44	0.200117	0.13384
chr1	220110001	220120000	54	0.207722	0.129194
chr1	220111001	220121000	52	0.21074	0.122264
chr1	220112001	220122000	54	0.204671	0.114837
chr1	220113001	220123000	55	0.201483	0.107515
chr1	220114001	220124000	54	0.201475	0.103729
chr1	220115001	220125000	48	0.226296	0.12297
chr1	220116001	220126000	47	0.19369	0.101528
chr1	220117001	220127000	50	0.20268	0.105113
chr1	220118001	220128000	52	0.216982	0.118612
chr1	220119001	220129000	51	0.230891	0.131197
chr1	220120001	220130000	40	0.219659	0.118689
chr1	220121001	220131000	43	0.206832	0.110339
chr1	220122001	220132000	43	0.215075	0.11672
chr1	220123001	220133000	41	0.217914	0.12131
chr1	220124001	220134000	40	0.219086	0.121001
chr1	220125001	220135000	44	0.226039	0.12133
chr1	220126001	220136000	41	0.229253	0.123091
chr1	220127001	220137000	46	0.218595	0.126853
chr1	220128001	220138000	49	0.205686	0.122967
chr1	220129001	220139000	51	0.191386	0.111331
chr1	220130001	220140000	48	0.207169	0.12632
chr1	220131001	220141000	44	0.219466	0.134686
chr1	220132001	220142000	48	0.206836	0.132445
chr1	220133001	220143000	53	0.209441	0.142878
chr1	220134001	220144000	61	0.195374	0.138653
chr1	220135001	220145000	72	0.186526	0.141997
chr1	220136001	220146000	91	0.181071	0.137458
chr1	220137001	220147000	79	0.179179	0.136612
chr1	220138001	220148000	71	0.171476	0.131469
chr1	220139001	220149000	66	0.174108	0.138557
chr1	220140001	220150000	65	0.17265	0.13696
chr1	220141001	220151000	62	0.169183	0.134294
chr1	220142001	220152000	58	0.169645	0.136069
chr1	220143001	220153000	54	0.159571	0.121888
chr1	220144001	220154000	45	0.15821	0.125523
chr1	220145001	220155000	40	0.139844	0.132534
chr1	220146001	220156000	33	0.11763	0.14046
chr1	220147001	220157000	59	0.120136	0.130357
chr1	220148001	220158000	60	0.118439	0.128398
chr1	220149001	220159000	60	0.118439	0.128398
chr1	220150001	220160000	60	0.118439	0.128398
chr1	220151001	220161000	60	0.118439	0.128398
chr1	220152001	220162000	57	0.120242	0.131052
chr1	220153001	220163000	55	0.124515	0.137353
chr1	220154001	220164000	53	0.126388	0.136623
chr1	220155001	220165000	42	0.115794	0.117242
chr1	220156001	220166000	38	0.142969	0.129216
chr1	220157001	220167000	40	0.082271	0.0666114
chr1	220158001	220168000	74	0.0772085	0.061006
chr1	220159001	220169000	117	0.074339	0.0675673
chr1	220160001	220170000	131	0.0941644	0.0780737
chr1	220161001	220171000	146	0.115039	0.0891111
chr1	220162001	220172000	166	0.120996	0.094444
chr1	220163001	220173000	200	0.168987	0.125659
chr1	220164001	220174000	210	0.176366	0.130498
chr1	220165001	220175000	221	0.170667	0.127203
chr1	220166001	220176000	211	0.169962	0.125163
chr1	220167001	220177000	195	0.182378	0.135274
chr1	220168001	220178000	165	0.198986	0.148032
chr1	220169001	220179000	156	0.243797	0.175238
chr1	220170001	220180000	173	0.241515	0.165481
chr1	220171001	220181000	185	0.24318	0.161927
chr1	220172001	220182000	188	0.25428	0.163581
chr1	220173001	220183000	167	0.251084	0.148473
chr1	220174001	220184000	183	0.228322	0.141387
chr1	220175001	220185000	173	0.240474	0.145955
chr1	220176001	220186000	173	0.240474	0.145955
chr1	220177001	220187000	160	0.251977	0.152074
chr1	220178001	220188000	155	0.258065	0.157563
chr1	220179001	220189000	121	0.2593	0.149747
chr1	220180001	220190000	90	0.259031	0.161179
chr1	220181001	220191000	63	0.247592	0.165004
chr1	220182001	220192000	40	0.231482	0.173276
chr1	220183001	220193000	27	0.148401	0.127223
chr1	220184001	220194000	1	0.0835922	0.0835922
chr1	220188001	220198000	1	-0.0493105	-0.0493105
chr1	220189001	220199000	6	-0.0492385	-0.0379273
chr1	220190001	220200000	13	-0.000990375	-0.00633779
chr1	220191001	220201000	13	-0.000990375	-0.00633779
chr1	220192001	220202000	13	-0.000990375	-0.00633779
chr1	220193001	220203000	13	-0.000990375	-0.00633779
chr1	220194001	220204000	13	-0.000990375	-0.00633779
chr1	220195001	220205000	13	-0.000990375	-0.00633779
chr1	220196001	220206000	13	-0.000990375	-0.00633779
chr1	220197001	220207000	13	-0.000990375	-0.00633779
chr1	220198001	220208000	12	0.00177522	-0.00275673
chr1	220199001	220209000	7	0.0247687	0.0207389
chr1	220201001	220211000	12	0.232698	0.166224
chr1	220202001	220212000	24	0.235579	0.120762
chr1	220203001	220213000	39	0.330614	0.197951
chr1	220204001	220214000	54	0.300518	0.214331
chr1	220205001	220215000	81	0.317386	0.237463
chr1	220206001	220216000	91	0.295388	0.224046
chr1	220207001	220217000	91	0.295388	0.224046
chr1	220208001	220218000	102	0.269629	0.204458
chr1	220209001	220219000	130	0.245653	0.192977
chr1	220210001	220220000	150	0.251693	0.192689
chr1	220211001	220221000	146	0.253042	0.193396
chr1	220212001	220222000	145	0.25017	0.201813
chr1	220213001	220223000	147	0.226368	0.184132
chr1	220214001	220224000	139	0.218368	0.173673
chr1	220215001	220225000	128	0.189197	0.150151
chr1	220216001	220226000	123	0.20366	0.15995
chr1	220217001	220227000	128	0.202549	0.158689
chr1	220218001	220228000	119	0.216951	0.170201
chr1	220219001	220229000	94	0.231229	0.174439
chr1	220220001	220230000	76	0.21538	0.166341
chr1	220221001	220231000	72	0.208876	0.16268
chr1	220222001	220232000	64	0.205623	0.158243
chr1	220223001	220233000	57	0.201022	0.143208
chr1	220224001	220234000	55	0.205944	0.148437
chr1	220225001	220235000	45	0.173028	0.122017
chr1	220226001	220236000	47	0.111604	0.0894977
chr1	220227001	220237000	47	0.123091	0.0966681
chr1	220228001	220238000	47	0.121065	0.0952647
chr1	220229001	220239000	59	0.111734	0.0877709
chr1	220230001	220240000	59	0.112823	0.0903523
chr1	220231001	220241000	61	0.0965318	0.0815578
chr1	220232001	220242000	63	0.0842266	0.0706105
chr1	220233001	220243000	58	0.0789872	0.0744356
chr1	220234001	220244000	53	0.074585	0.0639455
chr1	220235001	220245000	51	0.0738322	0.0650415
chr1	220236001	220246000	48	0.0647628	0.0588608
chr1	220237001	220247000	55	0.053268	0.0476984
chr1	220238001	220248000	61	0.0476172	0.0428777
chr1	220239001	220249000	54	0.0355971	0.0331489
chr1	220240001	220250000	59	0.0314501	0.0303354
chr1	220241001	220251000	54	0.0354729	0.0331387
chr1	220242001	220252000	50	0.0441247	0.04042
chr1	220243001	220253000	46	0.042614	0.0335012
chr1	220244001	220254000	47	0.042745	0.0338601
chr1	220245001	220255000	45	0.045295	0.0330897
chr1	220246001	220256000	46	0.0563141	0.0393694
chr1	220247001	220257000	41	0.0571306	0.0473976
chr1	220248001	220258000	34	0.0585407	0.0493506
chr1	220249001	220259000	28	0.057405	0.0485656
chr1	220250001	220260000	29	0.0745734	0.058502
chr1	220251001	220261000	38	0.0698834	0.0559335
chr1	220252001	220262000	48	0.0773139	0.0627101
chr1	220253001	220263000	54	0.078422	0.0622641
chr1	220254001	220264000	53	0.0788919	0.0624884
chr1	220255001	220265000	53	0.084424	0.0680909
chr1	220256001	220266000	52	0.0834308	0.068458
chr1	220257001	220267000	49	0.076881	0.0593073
chr1	220258001	220268000	50	0.0744057	0.0564066
chr1	220259001	220269000	54	0.080862	0.0662016
chr1	220260001	220270000	48	0.0770917	0.0648893
chr1	220261001	220271000	43	0.0993053	0.0834448
chr1	220262001	220272000	33	0.11613	0.0946877
chr1	220263001	220273000	30	0.119333	0.101977
chr1	220264001	220274000	36	0.118256	0.101486
chr1	220265001	220275000	39	0.112998	0.0972036
chr1	220266001	220276000	39	0.130218	0.10957
chr1	220267001	220277000	37	0.134414	0.115958
chr1	220268001	220278000	35	0.14062	0.123063
chr1	220269001	220279000	31	0.150093	0.132152
chr1	220270001	220280000	34	0.157027	0.131804
chr1	220271001	220281000	29	0.149519	0.121964
chr1	220272001	220282000	29	0.137827	0.111742
chr1	220273001	220283000	31	0.129772	0.0983036
chr1	220274001	220284000	31	0.12331	0.0886664
chr1	220275001	220285000	29	0.118231	0.0855023
chr1	220276001	220286000	32	0.0839809	0.0608046
chr1	220277001	220287000	33	0.0708542	0.0515237
chr1	220278001	220288000	37	0.0912646	0.0685659
chr1	220279001	220289000	39	0.0875321	0.065056
chr1	220280001	220290000	37	0.0701917	0.0533809
chr1	220281001	220291000	37	0.0701917	0.0533809
chr1	220282001	220292000	40	0.0892544	0.0701972
chr1	220283001	220293000	34	0.0933941	0.078348
chr1	220284001	220294000	30	0.0935765	0.0824522
chr1	220285001	220295000	28	0.108076	0.0940764
chr1	220286001	220296000	23	0.128474	0.109018
chr1	220287001	220297000	24	0.139168	0.10215
chr1	220288001	220298000	23	0.128324	0.0922473
chr1	220289001	220299000	20	0.124925	0.0805195
chr1	220290001	220300000	17	0.156144	0.0998999
chr1	220291001	220301000	17	0.156144	0.0998999
chr1	220292001	220302000	14	0.0949177	0.0515481
chr1	220293001	220303000	15	0.0911728	0.0458577
chr1	220294001	220304000	15	0.0822957	0.0420773
chr1	220295001	220305000	16	0.0653715	0.0280478
chr1	220296001	220306000	14	0.0847002	0.0372854
chr1	220297001	220307000	10	0.0968872	0.0554023
chr1	220298001	220308000	7	0.0218971	0.00675496
chr1	220299001	220309000	6	0.0257169	0.0135154
chr1	220300001	220310000	6	0.0257169	0.0135154
chr1	220301001	220311000	6	0.0257169	0.0135154
chr1	220302001	220312000	5	0.0241414	0.00996175
chr1	220303001	220313000	10	0.00389794	0.000303422
chr1	220304001	220314000	8	-0.00139958	-0.00567805
chr1	220305001	220315000	6	-0.0118314	-0.0134304
chr1	220306001	220316000	13	0.0154966	0.0173168
chr1	220307001	220317000	13	0.0154966	0.0173168
chr1	220308001	220318000	14	0.0280608	0.0294612
chr1	220309001	220319000	14	0.0280608	0.0294612
chr1	220310001	220320000	14	0.0280608	0.0294612
chr1	220311001	220321000	15	0.0251203	0.0270971
chr1	220312001	220322000	19	0.0149269	0.0189422
chr1	220313001	220323000	14	0.0262574	0.0328716
chr1	220314001	220324000	16	0.0216527	0.0258048
chr1	220315001	220325000	22	0.0735702	0.0588594
chr1	220316001	220326000	23	0.0709387	0.0524742
chr1	220317001	220327000	23	0.0709387	0.0524742
chr1	220318001	220328000	22	0.0669927	0.046344
chr1	220319001	220329000	22	0.0669927	0.046344
chr1	220320001	220330000	23	0.0655679	0.0423495
chr1	220321001	220331000	32	0.154089	0.107609
chr1	220322001	220332000	39	0.134589	0.0959588
chr1	220323001	220333000	42	0.121448	0.0853225
chr1	220324001	220334000	49	0.111802	0.079064
chr1	220325001	220335000	52	0.0853867	0.0575371
chr1	220326001	220336000	50	0.079199	0.0535607
chr1	220327001	220337000	53	0.0781884	0.05143
chr1	220328001	220338000	60	0.0787031	0.0572526
chr1	220329001	220339000	79	0.0785405	0.0682369
chr1	220330001	220340000	82	0.0828028	0.0722955
chr1	220331001	220341000	83	0.0334608	0.0383128
chr1	220332001	220342000	77	0.028885	0.0352465
chr1	220333001	220343000	74	0.0326529	0.0384075
chr1	220334001	220344000	66	0.0355761	0.0403433
chr1	220335001	220345000	60	0.0365391	0.0422816
chr1	220336001	220346000	59	0.0424102	0.0490257
chr1	220337001	220347000	56	0.0417662	0.0507994
chr1	220338001	220348000	49	0.035502	0.0435795
chr1	220339001	220349000	30	0.00577069	0.00599446
chr1	220340001	220350000	27	-0.0179246	-0.0132472
chr1	220341001	220351000	19	-0.018502	-0.00952566
chr1	220342001	220352000	15	-0.00764813	0.00327704
chr1	220343001	220353000	18	0.0373964	0.0495018
chr1	220344001	220354000	18	0.029011	0.0436384
chr1	220345001	220355000	15	0.0497782	0.0607617
chr1	220346001	220356000	11	0.0546677	0.0580872
chr1	220347001	220357000	12	0.0505366	0.0521601
chr1	220348001	220358000	16	0.0450963	0.0423421
chr1	220349001	220359000	17	0.0621961	0.0567325
chr1	220350001	220360000	17	0.0641967	0.0603826
chr1	220351001	220361000	14	0.110263	0.081046
chr1	220352001	220362000	14	0.0976003	0.0790829
chr1	220353001	220363000	10	0.0295255	0.0276245
chr1	220354001	220364000	12	0.0282898	0.0282778
chr1	220355001	220365000	21	0.219785	0.152152
chr1	220356001	220366000	23	0.20768	0.14109
chr1	220357001	220367000	22	0.216431	0.148096
chr1	220358001	220368000	20	0.225533	0.155606
chr1	220359001	220369000	20	0.211266	0.141356
chr1	220360001	220370000	25	0.199821	0.1328
chr1	220361001	220371000	26	0.19593	0.128258
chr1	220362001	220372000	25	0.211392	0.133827
chr1	220363001	220373000	25	0.211392	0.133827
chr1	220364001	220374000	22	0.246269	0.151107
chr1	220365001	220375000	13	0.0590335	0.0360374
chr1	220366001	220376000	11	0.0705461	0.0362122
chr1	220367001	220377000	12	0.0624349	0.0333599
chr1	220368001	220378000	11	0.0820824	0.0543137
chr1	220369001	220379000	10	0.0925584	0.0595466
chr1	220370001	220380000	4	0.0408055	0.0215193
chr1	220371001	220381000	6	0.0529089	0.0340364
chr1	220372001	220382000	6	0.0529089	0.0340364
chr1	220373001	220383000	6	0.0529089	0.0340364
chr1	220374001	220384000	7	0.0254236	0.0232066
chr1	220375001	220385000	8	0.0688482	0.0561782
chr1	220376001	220386000	8	0.0701219	0.0624076
chr1	220377001	220387000	7	0.0798703	0.0710394
chr1	220378001	220388000	6	0.0749177	0.0657649
chr1	220379001	220389000	7	0.0543964	0.0548042
chr1	220380001	220390000	8	0.0517239	0.0497934
chr1	220381001	220391000	11	0.0658945	0.0449475
chr1	220382001	220392000	14	0.133583	0.0855977
chr1	220383001	220393000	18	0.214117	0.114173
chr1	220384001	220394000	19	0.220237	0.12489
chr1	220385001	220395000	20	0.210494	0.125654
chr1	220386001	220396000	23	0.185161	0.115475
chr1	220387001	220397000	24	0.183097	0.111352
chr1	220388001	220398000	25	0.17196	0.105514
chr1	220389001	220399000	28	0.18746	0.130894
chr1	220390001	220400000	27	0.189872	0.135197
chr1	220391001	220401000	21	0.214795	0.162923
chr1	220392001	220402000	19	0.201762	0.154173
chr1	220393001	220403000	17	0.11815	0.143467
chr1	220394001	220404000	15	0.11881	0.144195
chr1	220395001	220405000	13	0.112342	0.133521
chr1	220396001	220406000	10	0.187003	0.20678
chr1	220397001	220407000	9	0.194193	0.227919
chr1	220398001	220408000	8	0.246397	0.260736
chr1	220399001	220409000	5	0.263937	0.298447
chr1	220400001	220410000	6	0.188852	0.242938
chr1	220401001	220411000	9	0.158534	0.215555
chr1	220402001	220412000	10	0.123706	0.164106
chr1	220403001	220413000	12	0.125057	0.168168
chr1	220404001	220414000	12	0.125057	0.168168
chr1	220405001	220415000	12	0.125057	0.168168
chr1	220406001	220416000	14	0.120766	0.150347
chr1	220407001	220417000	14	0.120766	0.150347
chr1	220408001	220418000	16	0.145191	0.183285
chr1	220409001	220419000	15	0.134893	0.167332
chr1	220410001	220420000	14	0.15359	0.181756
chr1	220411001	220421000	13	0.147813	0.172266
chr1	220412001	220422000	12	0.180236	0.211533
chr1	220413001	220423000	8	0.187613	0.22438
chr1	220414001	220424000	8	0.187613	0.22438
chr1	220415001	220425000	8	0.187613	0.22438
chr1	220416001	220426000	6	0.214094	0.273228
chr1	220417001	220427000	8	0.163544	0.226181
chr1	220418001	220428000	7	0.149604	0.21045
chr1	220419001	220429000	8	0.12447	0.186402
chr1	220420001	220430000	10	0.165169	0.228486
chr1	220421001	220431000	9	0.216688	0.278271
chr1	220422001	220432000	13	0.239015	0.296304
chr1	220423001	220433000	15	0.255036	0.309706
chr1	220424001	220434000	15	0.255036	0.309706
chr1	220425001	220435000	15	0.255036	0.309706
chr1	220426001	220436000	15	0.24067	0.286562
chr1	220427001	220437000	13	0.276046	0.317565
chr1	220428001	220438000	13	0.252725	0.290081
chr1	220429001	220439000	13	0.274067	0.299895
chr1	220430001	220440000	15	0.221349	0.235875
chr1	220431001	220441000	16	0.289582	0.270375
chr1	220432001	220442000	13	0.294442	0.230861
chr1	220433001	220443000	12	0.287153	0.217031
chr1	220434001	220444000	14	0.254765	0.206803
chr1	220435001	220445000	15	0.246085	0.20398
chr1	220436001	220446000	14	0.253738	0.213163
chr1	220437001	220447000	14	0.253738	0.213163
chr1	220438001	220448000	13	0.262781	0.219244
chr1	220439001	220449000	13	0.268849	0.213346
chr1	220440001	220450000	9	0.328171	0.260039
chr1	220441001	220451000	7	0.18435	0.165094
chr1	220442001	220452000	7	0.190332	0.161951
chr1	220443001	220453000	17	0.0943542	0.070324
chr1	220444001	220454000	17	0.076195	0.061279
chr1	220445001	220455000	16	0.0687427	0.0548303
chr1	220446001	220456000	16	0.0687427	0.0548303
chr1	220447001	220457000	16	0.0687427	0.0548303
chr1	220448001	220458000	16	0.0687427	0.0548303
chr1	220449001	220459000	15	0.0687392	0.053888
chr1	220450001	220460000	15	0.0687392	0.053888
chr1	220451001	220461000	15	0.0687392	0.053888
chr1	220452001	220462000	13	0.0491324	0.0458291
chr1	220453001	220463000	2	0.0349737	0.0685522
chr1	220503001	220513000	4	0.149309	0.162188
chr1	220504001	220514000	13	0.190831	0.151321
chr1	220505001	220515000	16	0.162361	0.133737
chr1	220506001	220516000	22	0.206484	0.165272
chr1	220507001	220517000	23	0.205758	0.166506
chr1	220508001	220518000	28	0.184841	0.152082
chr1	220509001	220519000	32	0.185203	0.146477
chr1	220510001	220520000	35	0.178948	0.145073
chr1	220511001	220521000	36	0.175209	0.142233
chr1	220512001	220522000	37	0.175971	0.145049
chr1	220513001	220523000	35	0.169352	0.136292
chr1	220514001	220524000	30	0.142694	0.119261
chr1	220515001	220525000	27	0.151612	0.126119
chr1	220516001	220526000	25	0.08772	0.0821602
chr1	220517001	220527000	25	0.0865946	0.0813182
chr1	220518001	220528000	23	0.0781172	0.0776984
chr1	220519001	220529000	23	0.0758301	0.0775233
chr1	220520001	220530000	21	0.0683056	0.0725637
chr1	220521001	220531000	23	0.103185	0.0962921
chr1	220522001	220532000	24	0.112026	0.0923879
chr1	220523001	220533000	22	0.119744	0.0984146
chr1	220524001	220534000	20	0.141771	0.113929
chr1	220525001	220535000	21	0.13338	0.106559
chr1	220526001	220536000	17	0.152657	0.123102
chr1	220527001	220537000	23	0.123256	0.091541
chr1	220528001	220538000	21	0.141026	0.111679
chr1	220529001	220539000	23	0.1165	0.0748576
chr1	220530001	220540000	26	0.103134	0.0582519
chr1	220531001	220541000	25	0.0606384	0.0280149
chr1	220532001	220542000	26	0.0349918	0.0137083
chr1	220533001	220543000	30	0.0645644	0.0326437
chr1	220534001	220544000	32	0.0595077	0.0456922
chr1	220535001	220545000	34	0.0686311	0.0619236
chr1	220536001	220546000	37	0.0701667	0.0612233
chr1	220537001	220547000	38	0.106918	0.104222
chr1	220538001	220548000	44	0.129524	0.111322
chr1	220539001	220549000	42	0.142523	0.126222
chr1	220540001	220550000	45	0.18082	0.150286
chr1	220541001	220551000	49	0.197804	0.164198
chr1	220542001	220552000	50	0.205297	0.173966
chr1	220543001	220553000	47	0.2151	0.182493
chr1	220544001	220554000	46	0.253508	0.206751
chr1	220545001	220555000	45	0.268837	0.219266
chr1	220546001	220556000	43	0.280532	0.22468
chr1	220547001	220557000	46	0.268586	0.185348
chr1	220548001	220558000	40	0.263756	0.178118
chr1	220549001	220559000	41	0.289654	0.197933
chr1	220550001	220560000	38	0.278082	0.19722
chr1	220551001	220561000	35	0.263367	0.175383
chr1	220552001	220562000	37	0.263006	0.189634
chr1	220553001	220563000	38	0.248524	0.177066
chr1	220554001	220564000	39	0.221242	0.146277
chr1	220555001	220565000	41	0.180899	0.118799
chr1	220556001	220566000	44	0.16701	0.113267
chr1	220557001	220567000	37	0.153152	0.120788
chr1	220558001	220568000	44	0.135979	0.114341
chr1	220559001	220569000	48	0.115476	0.100013
chr1	220560001	220570000	46	0.105689	0.0924631
chr1	220561001	220571000	44	0.110066	0.101854
chr1	220562001	220572000	39	0.0869893	0.0782689
chr1	220563001	220573000	41	0.0831737	0.075565
chr1	220564001	220574000	39	0.065751	0.0625164
chr1	220565001	220575000	37	0.0707409	0.0687348
chr1	220566001	220576000	36	0.0715429	0.0712196
chr1	220567001	220577000	37	0.068398	0.0649408
chr1	220568001	220578000	34	0.0632111	0.0603253
chr1	220569001	220579000	27	0.053226	0.0432449
chr1	220570001	220580000	30	0.0870619	0.0728976
chr1	220571001	220581000	32	0.118328	0.103151
chr1	220572001	220582000	34	0.121988	0.107696
chr1	220573001	220583000	31	0.125636	0.109209
chr1	220574001	220584000	31	0.127865	0.108097
chr1	220575001	220585000	34	0.127482	0.101601
chr1	220576001	220586000	34	0.131579	0.0966884
chr1	220577001	220587000	31	0.143697	0.101785
chr1	220578001	220588000	27	0.187118	0.130883
chr1	220579001	220589000	27	0.194399	0.126204
chr1	220580001	220590000	25	0.263529	0.145019
chr1	220581001	220591000	23	0.248644	0.130513
chr1	220582001	220592000	27	0.349813	0.215524
chr1	220583001	220593000	26	0.358095	0.224453
chr1	220584001	220594000	25	0.380608	0.257837
chr1	220585001	220595000	22	0.402247	0.282925
chr1	220586001	220596000	19	0.436057	0.331764
chr1	220587001	220597000	17	0.461394	0.374472
chr1	220588001	220598000	16	0.457871	0.363651
chr1	220589001	220599000	14	0.488514	0.418819
chr1	220590001	220600000	11	0.447044	0.400814
chr1	220591001	220601000	13	0.36461	0.30117
chr1	220592001	220602000	8	0.333254	0.250598
chr1	220593001	220603000	8	0.333254	0.250598
chr1	220594001	220604000	7	0.313368	0.208166
chr1	220595001	220605000	5	0.40553	0.2691
chr1	220596001	220606000	5	0.40553	0.2691
chr1	220597001	220607000	5	0.40553	0.2691
chr1	220598001	220608000	5	0.40553	0.2691
chr1	220599001	220609000	5	0.40553	0.2691
chr1	220600001	220610000	5	0.40553	0.2691
chr1	220601001	220611000	2	0.637162	0.637162
chr1	220609001	220619000	4	0.212883	0.116466
chr1	220610001	220620000	8	0.243763	0.154694
chr1	220611001	220621000	9	0.24228	0.145599
chr1	220612001	220622000	10	0.273289	0.173491
chr1	220613001	220623000	13	0.415471	0.252998
chr1	220614001	220624000	15	0.448348	0.271175
chr1	220615001	220625000	19	0.536911	0.34148
chr1	220616001	220626000	20	0.5579	0.36399
chr1	220617001	220627000	25	0.596767	0.400159
chr1	220618001	220628000	26	0.608639	0.415218
chr1	220619001	220629000	27	0.670767	0.472163
chr1	220620001	220630000	27	0.705435	0.48305
chr1	220621001	220631000	27	0.705435	0.48305
chr1	220622001	220632000	27	0.709842	0.466241
chr1	220623001	220633000	28	0.712471	0.478445
chr1	220624001	220634000	27	0.717555	0.470024
chr1	220625001	220635000	26	0.667567	0.39311
chr1	220626001	220636000	26	0.653559	0.361379
chr1	220627001	220637000	21	0.625452	0.317698
chr1	220628001	220638000	20	0.607304	0.293999
chr1	220629001	220639000	15	0.538705	0.230759
chr1	220630001	220640000	11	0.540755	0.217796
chr1	220631001	220641000	10	0.54438	0.232292
chr1	220632001	220642000	9	0.572504	0.26136
chr1	220633001	220643000	5	-0.00951734	-0.00195842
chr1	220634001	220644000	4	-0.0128088	-0.0206582
chr1	220635001	220645000	1	-0.0333121	-0.0333121
chr1	220638001	220648000	2	-0.0147973	0.0217576
chr1	220639001	220649000	5	-0.0240921	-0.00542116
chr1	220640001	220650000	12	0.059313	0.0415521
chr1	220641001	220651000	12	0.059313	0.0415521
chr1	220642001	220652000	18	0.0686207	0.0409939
chr1	220643001	220653000	33	0.127928	0.0946954
chr1	220644001	220654000	40	0.118402	0.0873353
chr1	220645001	220655000	48	0.102254	0.0760615
chr1	220646001	220656000	64	0.0844895	0.065443
chr1	220647001	220657000	65	0.0842713	0.0655715
chr1	220648001	220658000	64	0.112582	0.0782863
chr1	220649001	220659000	61	0.120056	0.0832942
chr1	220650001	220660000	54	0.120103	0.0843558
chr1	220651001	220661000	54	0.120103	0.0843558
chr1	220652001	220662000	50	0.152931	0.10361
chr1	220653001	220663000	35	0.144196	0.0798121
chr1	220654001	220664000	29	0.155765	0.0831697
chr1	220655001	220665000	23	0.180562	0.0945893
chr1	220656001	220666000	11	0.325265	0.157017
chr1	220657001	220667000	13	0.355713	0.204366
chr1	220658001	220668000	16	0.283159	0.16839
chr1	220659001	220669000	20	0.269563	0.170744
chr1	220660001	220670000	22	0.270423	0.180395
chr1	220661001	220671000	25	0.255085	0.164883
chr1	220662001	220672000	25	0.214613	0.144819
chr1	220663001	220673000	28	0.209757	0.144287
chr1	220664001	220674000	31	0.220047	0.163235
chr1	220665001	220675000	33	0.22955	0.175827
chr1	220666001	220676000	29	0.246611	0.197009
chr1	220667001	220677000	32	0.21872	0.180528
chr1	220668001	220678000	30	0.203269	0.168391
chr1	220669001	220679000	28	0.196086	0.16539
chr1	220670001	220680000	28	0.171791	0.145313
chr1	220671001	220681000	28	0.181067	0.159978
chr1	220672001	220682000	27	0.169825	0.15187
chr1	220673001	220683000	30	0.142762	0.119465
chr1	220674001	220684000	26	0.115637	0.0991058
chr1	220675001	220685000	25	0.110676	0.102039
chr1	220676001	220686000	30	0.128898	0.110611
chr1	220677001	220687000	29	0.141553	0.105675
chr1	220678001	220688000	34	0.143013	0.0994799
chr1	220679001	220689000	37	0.147103	0.103248
chr1	220680001	220690000	35	0.15721	0.109386
chr1	220681001	220691000	32	0.151231	0.102017
chr1	220682001	220692000	33	0.151075	0.105988
chr1	220683001	220693000	35	0.13656	0.104139
chr1	220684001	220694000	41	0.112559	0.0870924
chr1	220685001	220695000	44	0.0888548	0.0653583
chr1	220686001	220696000	45	0.0638159	0.0471029
chr1	220687001	220697000	52	0.0287946	0.0204868
chr1	220688001	220698000	52	0.0186015	0.0179349
chr1	220689001	220699000	51	0.00329073	0.0047728
chr1	220690001	220700000	60	0.000462973	0.00167695
chr1	220691001	220701000	65	0.00643395	0.00579338
chr1	220692001	220702000	66	0.00394867	0.00366105
chr1	220693001	220703000	59	0.00520718	0.00481928
chr1	220694001	220704000	56	0.0102034	0.0101713
chr1	220695001	220705000	51	0.012744	0.0122778
chr1	220696001	220706000	46	0.0131415	0.0126206
chr1	220697001	220707000	34	0.026486	0.024165
chr1	220698001	220708000	31	0.0260752	0.022661
chr1	220699001	220709000	31	0.0314076	0.0282094
chr1	220700001	220710000	32	0.07262	0.0647011
chr1	220701001	220711000	31	0.0612626	0.0595194
chr1	220702001	220712000	35	0.0612525	0.0621962
chr1	220703001	220713000	38	0.0634881	0.067623
chr1	220704001	220714000	47	0.0474154	0.0524239
chr1	220705001	220715000	49	0.0433779	0.0489237
chr1	220706001	220716000	54	0.0370474	0.043035
chr1	220707001	220717000	54	0.0370474	0.043035
chr1	220708001	220718000	55	0.030813	0.0371893
chr1	220709001	220719000	57	0.027021	0.0341127
chr1	220710001	220720000	51	0.0128582	0.021355
chr1	220711001	220721000	48	0.0121447	0.0212033
chr1	220712001	220722000	46	0.00451098	0.0134461
chr1	220713001	220723000	44	-0.000475987	0.00388088
chr1	220714001	220724000	32	-0.00320601	0.00204204
chr1	220715001	220725000	30	0.00246094	0.00753553
chr1	220716001	220726000	25	0.00835415	0.0132262
chr1	220717001	220727000	38	0.00947534	0.0117591
chr1	220718001	220728000	34	0.0184746	0.0241223
chr1	220719001	220729000	29	0.0264733	0.0295939
chr1	220720001	220730000	25	0.0220701	0.0264157
chr1	220721001	220731000	24	0.0249263	0.0283801
chr1	220722001	220732000	20	0.0328462	0.0318544
chr1	220723001	220733000	18	0.0356021	0.0332797
chr1	220724001	220734000	18	0.0356021	0.0332797
chr1	220725001	220735000	18	0.0214701	0.0258445
chr1	220726001	220736000	17	0.0227579	0.027552
chr1	220727001	220737000	4	0.0500845	0.0880478
chr1	220728001	220738000	3	0.0297226	0.0291341
chr1	220729001	220739000	3	0.20977	0.193976
chr1	220730001	220740000	6	0.245726	0.252069
chr1	220731001	220741000	8	0.339173	0.342975
chr1	220732001	220742000	10	0.264451	0.272235
chr1	220733001	220743000	10	0.264451	0.272235
chr1	220734001	220744000	10	0.264451	0.272235
chr1	220735001	220745000	12	0.25272	0.263961
chr1	220736001	220746000	12	0.25272	0.263961
chr1	220737001	220747000	13	0.241508	0.2544
chr1	220738001	220748000	13	0.241508	0.2544
chr1	220739001	220749000	13	0.208506	0.217589
chr1	220740001	220750000	10	0.18715	0.189817
chr1	220741001	220751000	9	0.0777269	0.0696972
chr1	220742001	220752000	6	0.107765	0.113009
chr1	220743001	220753000	7	0.134371	0.16583
chr1	220744001	220754000	8	0.13517	0.162561
chr1	220745001	220755000	6	0.126745	0.152928
chr1	220746001	220756000	8	0.113664	0.119375
chr1	220747001	220757000	11	0.0961921	0.0904005
chr1	220748001	220758000	11	0.0961921	0.0904005
chr1	220749001	220759000	11	0.211432	0.143917
chr1	220750001	220760000	15	0.214467	0.155192
chr1	220751001	220761000	15	0.219007	0.161968
chr1	220752001	220762000	17	0.237378	0.184838
chr1	220753001	220763000	20	0.223612	0.173856
chr1	220754001	220764000	24	0.243548	0.180502
chr1	220755001	220765000	29	0.307892	0.246753
chr1	220756001	220766000	48	0.40781	0.364913
chr1	220757001	220767000	48	0.437484	0.396286
chr1	220758001	220768000	53	0.407532	0.367299
chr1	220759001	220769000	56	0.377116	0.332171
chr1	220760001	220770000	56	0.374268	0.321076
chr1	220761001	220771000	57	0.372674	0.315647
chr1	220762001	220772000	58	0.361964	0.301116
chr1	220763001	220773000	63	0.361125	0.297041
chr1	220764001	220774000	64	0.349498	0.297618
chr1	220765001	220775000	64	0.323721	0.259835
chr1	220766001	220776000	44	0.224282	0.155411
chr1	220767001	220777000	42	0.194157	0.129766
chr1	220768001	220778000	40	0.230822	0.151669
chr1	220769001	220779000	38	0.24161	0.160718
chr1	220770001	220780000	36	0.254179	0.175814
chr1	220771001	220781000	36	0.26938	0.187788
chr1	220772001	220782000	33	0.282306	0.199237
chr1	220773001	220783000	25	0.272248	0.179272
chr1	220774001	220784000	21	0.338825	0.207876
chr1	220775001	220785000	17	0.409627	0.283396
chr1	220776001	220786000	18	0.425557	0.301322
chr1	220777001	220787000	18	0.457107	0.345615
chr1	220778001	220788000	19	0.468767	0.352498
chr1	220779001	220789000	17	0.489585	0.397646
chr1	220780001	220790000	21	0.492786	0.398882
chr1	220781001	220791000	23	0.512082	0.438661
chr1	220782001	220792000	26	0.509201	0.428407
chr1	220783001	220793000	36	0.516206	0.462766
chr1	220784001	220794000	41	0.510561	0.464696
chr1	220785001	220795000	44	0.50876	0.459069
chr1	220786001	220796000	42	0.502768	0.452069
chr1	220787001	220797000	43	0.499224	0.447765
chr1	220788001	220798000	44	0.512018	0.463274
chr1	220789001	220799000	49	0.517818	0.471984
chr1	220790001	220800000	45	0.520709	0.489543
chr1	220791001	220801000	43	0.505073	0.47195
chr1	220792001	220802000	42	0.496929	0.472365
chr1	220793001	220803000	41	0.455995	0.384029
chr1	220794001	220804000	37	0.446889	0.368712
chr1	220795001	220805000	38	0.493509	0.387981
chr1	220796001	220806000	40	0.502313	0.398669
chr1	220797001	220807000	38	0.502027	0.392968
chr1	220798001	220808000	36	0.519813	0.398549
chr1	220799001	220809000	32	0.513378	0.3804
chr1	220800001	220810000	33	0.509447	0.348864
chr1	220801001	220811000	31	0.526363	0.355828
chr1	220802001	220812000	30	0.54472	0.350287
chr1	220803001	220813000	25	0.641619	0.500149
chr1	220804001	220814000	25	0.660165	0.485475
chr1	220805001	220815000	21	0.622179	0.477332
chr1	220806001	220816000	20	0.629533	0.476785
chr1	220807001	220817000	21	0.625655	0.490593
chr1	220808001	220818000	24	0.595684	0.465441
chr1	220809001	220819000	24	0.59188	0.462109
chr1	220810001	220820000	22	0.60285	0.517043
chr1	220811001	220821000	26	0.587652	0.496639
chr1	220812001	220822000	27	0.581115	0.511716
chr1	220813001	220823000	29	0.531047	0.462816
chr1	220814001	220824000	32	0.503563	0.436062
chr1	220815001	220825000	36	0.51008	0.447128
chr1	220816001	220826000	39	0.497883	0.442872
chr1	220817001	220827000	42	0.473359	0.409883
chr1	220818001	220828000	41	0.439019	0.363223
chr1	220819001	220829000	40	0.437539	0.360096
chr1	220820001	220830000	40	0.432662	0.350819
chr1	220821001	220831000	39	0.417344	0.329403
chr1	220822001	220832000	40	0.39741	0.302397
chr1	220823001	220833000	37	0.356282	0.260238
chr1	220824001	220834000	33	0.35913	0.262155
chr1	220825001	220835000	28	0.291288	0.198834
chr1	220826001	220836000	26	0.263813	0.165814
chr1	220827001	220837000	24	0.24281	0.152536
chr1	220828001	220838000	26	0.229331	0.136097
chr1	220829001	220839000	29	0.212528	0.122588
chr1	220830001	220840000	30	0.210063	0.122409
chr1	220831001	220841000	31	0.207723	0.122241
chr1	220832001	220842000	29	0.220337	0.126929
chr1	220833001	220843000	27	0.221522	0.119332
chr1	220834001	220844000	29	0.268606	0.153924
chr1	220835001	220845000	33	0.259195	0.172844
chr1	220836001	220846000	33	0.233317	0.174671
chr1	220837001	220847000	33	0.24542	0.185601
chr1	220838001	220848000	26	0.280095	0.216104
chr1	220839001	220849000	24	0.311054	0.247898
chr1	220840001	220850000	26	0.295302	0.250161
chr1	220841001	220851000	23	0.323395	0.27751
chr1	220842001	220852000	25	0.302388	0.278302
chr1	220843001	220853000	26	0.249248	0.265372
chr1	220844001	220854000	27	0.16733	0.219636
chr1	220845001	220855000	23	0.166694	0.209512
chr1	220846001	220856000	23	0.149626	0.181345
chr1	220847001	220857000	20	0.142114	0.170169
chr1	220848001	220858000	20	0.142114	0.170169
chr1	220849001	220859000	19	0.137963	0.160843
chr1	220850001	220860000	15	0.137732	0.151132
chr1	220851001	220861000	14	0.132662	0.137116
chr1	220852001	220862000	11	0.134885	0.1116
chr1	220853001	220863000	8	0.195104	0.15134
chr1	220854001	220864000	3	0.116198	0.0827923
chr1	220855001	220865000	2	0.0345289	0.0234314
chr1	220875001	220885000	2	0.38964	0.213335
chr1	220876001	220886000	2	0.38964	0.213335
chr1	220877001	220887000	2	0.38964	0.213335
chr1	220878001	220888000	2	0.38964	0.213335
chr1	220879001	220889000	2	0.38964	0.213335
chr1	220880001	220890000	2	0.38964	0.213335
chr1	220881001	220891000	2	0.38964	0.213335
chr1	220882001	220892000	2	0.38964	0.213335
chr1	220883001	220893000	2	0.38964	0.213335
chr1	220884001	220894000	2	0.38964	0.213335
chr1	220960001	220970000	2	0.376367	0.357405
chr1	220961001	220971000	2	0.376367	0.357405
chr1	220962001	220972000	2	0.376367	0.357405
chr1	220963001	220973000	2	0.376367	0.357405
chr1	220964001	220974000	2	0.376367	0.357405
chr1	220965001	220975000	2	0.376367	0.357405
chr1	220966001	220976000	2	0.376367	0.357405
chr1	220967001	220977000	2	0.376367	0.357405
chr1	220968001	220978000	2	0.376367	0.357405
chr1	220969001	220979000	2	0.376367	0.357405
chr1	221002001	221012000	4	0.313732	0.213033
chr1	221003001	221013000	5	0.335011	0.245737
chr1	221004001	221014000	5	0.335011	0.245737
chr1	221005001	221015000	5	0.335011	0.245737
chr1	221006001	221016000	5	0.335011	0.245737
chr1	221007001	221017000	5	0.335011	0.245737
chr1	221008001	221018000	5	0.335011	0.245737
chr1	221009001	221019000	5	0.335011	0.245737
chr1	221010001	221020000	5	0.335011	0.245737
chr1	221011001	221021000	5	0.335011	0.245737
chr1	221012001	221022000	1	0.376554	0.376554
chr1	221027001	221037000	1	-0.071416	-0.071416
chr1	221028001	221038000	3	0.104579	0.0543714
chr1	221029001	221039000	8	0.195039	0.149085
chr1	221030001	221040000	12	0.191135	0.151519
chr1	221031001	221041000	12	0.191135	0.151519
chr1	221032001	221042000	14	0.173063	0.141128
chr1	221033001	221043000	14	0.173063	0.141128
chr1	221034001	221044000	16	0.260939	0.200654
chr1	221035001	221045000	17	0.255967	0.189932
chr1	221036001	221046000	19	0.239747	0.176904
chr1	221037001	221047000	18	0.246201	0.1907
chr1	221038001	221048000	17	0.247917	0.194408
chr1	221039001	221049000	14	0.225046	0.167293
chr1	221040001	221050000	11	0.232547	0.154992
chr1	221041001	221051000	15	0.188245	0.108402
chr1	221042001	221052000	13	0.209237	0.112959
chr1	221043001	221053000	13	0.209237	0.112959
chr1	221044001	221054000	13	0.0561531	0.0298719
chr1	221045001	221055000	13	0.0559969	0.0309985
chr1	221046001	221056000	15	0.0630349	0.0364538
chr1	221047001	221057000	15	0.0630349	0.0364538
chr1	221048001	221058000	14	0.0582799	0.031424
chr1	221049001	221059000	14	0.0660265	0.0372638
chr1	221050001	221060000	13	0.0684739	0.0410253
chr1	221051001	221061000	11	0.102088	0.074908
chr1	221052001	221062000	12	0.0973526	0.0721681
chr1	221053001	221063000	12	0.0973526	0.0721681
chr1	221054001	221064000	11	0.0877174	0.0599098
chr1	221055001	221065000	11	0.0949768	0.0666238
chr1	221056001	221066000	8	0.117266	0.0805444
chr1	221057001	221067000	9	0.108671	0.0752635
chr1	221058001	221068000	9	0.108671	0.0752635
chr1	221059001	221069000	7	0.114152	0.0755553
chr1	221060001	221070000	9	0.102788	0.072878
chr1	221061001	221071000	7	0.0921219	0.0634457
chr1	221062001	221072000	6	0.0994749	0.0670151
chr1	221063001	221073000	7	0.0753836	0.0493181
chr1	221064001	221074000	7	0.07663	0.0667273
chr1	221065001	221075000	8	0.0752431	0.0663248
chr1	221066001	221076000	8	0.0508961	0.046994
chr1	221067001	221077000	8	0.11197	0.0907212
chr1	221068001	221078000	8	0.11197	0.0907212
chr1	221069001	221079000	10	0.100935	0.0659192
chr1	221070001	221080000	9	0.104713	0.0578378
chr1	221071001	221081000	9	0.104713	0.0578378
chr1	221072001	221082000	9	0.104713	0.0578378
chr1	221073001	221083000	9	0.118587	0.0678245
chr1	221074001	221084000	8	0.129226	0.0676288
chr1	221075001	221085000	8	0.258587	0.114086
chr1	221076001	221086000	8	0.286271	0.131677
chr1	221077001	221087000	8	0.215036	0.0879497
chr1	221078001	221088000	9	0.261535	0.131107
chr1	221079001	221089000	7	0.303301	0.178077
chr1	221080001	221090000	7	0.303566	0.199279
chr1	221081001	221091000	8	0.331425	0.233915
chr1	221082001	221092000	10	0.270639	0.205689
chr1	221083001	221093000	10	0.273705	0.218177
chr1	221084001	221094000	11	0.264916	0.194956
chr1	221085001	221095000	10	0.197682	0.165125
chr1	221086001	221096000	9	0.198171	0.164167
chr1	221087001	221097000	8	0.215711	0.180561
chr1	221088001	221098000	7	0.170758	0.138304
chr1	221089001	221099000	7	0.170758	0.138304
chr1	221090001	221100000	6	0.174733	0.138557
chr1	221091001	221101000	5	0.10276	0.0709961
chr1	221092001	221102000	3	0.107342	0.0564706
chr1	221093001	221103000	9	0.0832621	0.0527633
chr1	221094001	221104000	8	0.0876802	0.0640153
chr1	221095001	221105000	8	0.294499	0.175374
chr1	221096001	221106000	8	0.294499	0.175374
chr1	221097001	221107000	9	0.301463	0.195128
chr1	221098001	221108000	9	0.301463	0.195128
chr1	221099001	221109000	10	0.288302	0.18958
chr1	221100001	221110000	13	0.253	0.181917
chr1	221101001	221111000	17	0.217334	0.149728
chr1	221102001	221112000	18	0.214323	0.15105
chr1	221103001	221113000	12	0.266787	0.189407
chr1	221104001	221114000	15	0.249054	0.182821
chr1	221105001	221115000	15	0.145531	0.128316
chr1	221106001	221116000	16	0.142536	0.117968
chr1	221107001	221117000	16	0.12284	0.0935676
chr1	221108001	221118000	16	0.12284	0.0935676
chr1	221109001	221119000	16	0.12284	0.0935676
chr1	221110001	221120000	19	0.0805631	0.0461092
chr1	221111001	221121000	16	0.0863007	0.0455406
chr1	221112001	221122000	15	0.075378	0.0370077
chr1	221113001	221123000	14	0.0793071	0.0384122
chr1	221114001	221124000	11	0.0317962	0.0062131
chr1	221115001	221125000	10	0.00947019	-0.00537169
chr1	221116001	221126000	10	0.0178179	0.0031835
chr1	221117001	221127000	9	0.0203028	0.0076764
chr1	221118001	221128000	9	0.0203028	0.0076764
chr1	221119001	221129000	10	0.00659386	-0.00123735
chr1	221120001	221130000	7	0.0948747	0.0816136
chr1	221121001	221131000	6	0.104671	0.0897132
chr1	221122001	221132000	7	0.0948747	0.0816136
chr1	221123001	221133000	7	0.0948747	0.0816136
chr1	221124001	221134000	9	0.0766227	0.0642883
chr1	221125001	221135000	11	0.0860288	0.0759499
chr1	221126001	221136000	11	0.0834379	0.0690425
chr1	221127001	221137000	11	0.0834379	0.0690425
chr1	221128001	221138000	12	0.0758938	0.0649369
chr1	221129001	221139000	10	0.0880449	0.0721051
chr1	221130001	221140000	7	0.0435413	0.0413233
chr1	221131001	221141000	8	0.0394609	0.0315013
chr1	221132001	221142000	8	0.0923279	0.0594084
chr1	221133001	221143000	8	0.0923279	0.0594084
chr1	221134001	221144000	7	0.11234	0.0733683
chr1	221135001	221145000	6	0.0900349	0.0400133
chr1	221136001	221146000	8	0.0599837	0.0285443
chr1	221137001	221147000	9	0.126326	0.072684
chr1	221138001	221148000	9	0.164683	0.0989616
chr1	221139001	221149000	10	0.153449	0.0874009
chr1	221140001	221150000	12	0.122564	0.0682689
chr1	221141001	221151000	11	0.127007	0.0778617
chr1	221142001	221152000	10	0.104262	0.0600205
chr1	221143001	221153000	10	0.104262	0.0600205
chr1	221144001	221154000	9	0.107354	0.0616217
chr1	221145001	221155000	8	0.116088	0.071405
chr1	221146001	221156000	5	0.17743	0.122129
chr1	221147001	221157000	5	0.0812294	0.0460911
chr1	221148001	221158000	5	-0.0100247	-0.00169451
chr1	221149001	221159000	4	-0.00878444	0.00204303
chr1	221150001	221160000	3	0.0414095	0.040569
chr1	221151001	221161000	3	0.0414095	0.040569
chr1	221152001	221162000	3	0.0414095	0.040569
chr1	221153001	221163000	3	0.0414095	0.040569
chr1	221154001	221164000	3	0.0414095	0.040569
chr1	221155001	221165000	3	0.0414095	0.040569
chr1	221156001	221166000	3	0.0414095	0.040569
chr1	221157001	221167000	5	0.110583	0.076068
chr1	221158001	221168000	4	0.128864	0.0907486
chr1	221159001	221169000	7	0.185219	0.117538
chr1	221160001	221170000	7	0.186074	0.106768
chr1	221161001	221171000	9	0.158874	0.0770529
chr1	221162001	221172000	10	0.150514	0.0656223
chr1	221163001	221173000	11	0.140422	0.0599129
chr1	221164001	221174000	12	0.133635	0.0518158
chr1	221165001	221175000	13	0.180269	0.0805839
chr1	221166001	221176000	13	0.180269	0.0805839
chr1	221167001	221177000	10	0.193655	0.0743348
chr1	221168001	221178000	10	0.193655	0.0743348
chr1	221169001	221179000	7	0.144023	0.0405104
chr1	221170001	221180000	10	0.0681618	0.0298522
chr1	221171001	221181000	8	0.0781605	0.0440524
chr1	221172001	221182000	8	0.0943777	0.0691849
chr1	221173001	221183000	8	0.10842	0.0893084
chr1	221174001	221184000	7	0.113009	0.107389
chr1	221175001	221185000	8	0.0569742	0.0484009
chr1	221176001	221186000	8	0.0569742	0.0484009
chr1	221177001	221187000	10	0.0549917	0.0441044
chr1	221178001	221188000	10	0.0549917	0.0441044
chr1	221179001	221189000	11	0.0491953	0.040448
chr1	221180001	221190000	8	0.0770087	0.0520654
chr1	221181001	221191000	9	0.0725391	0.0479418
chr1	221182001	221192000	8	0.0522706	0.0334586
chr1	221183001	221193000	9	0.0316601	0.01835
chr1	221184001	221194000	10	0.027331	0.0152112
chr1	221185001	221195000	9	0.0986652	0.0529134
chr1	221186001	221196000	9	0.0986652	0.0529134
chr1	221187001	221197000	7	0.10559	0.0603406
chr1	221188001	221198000	8	0.101704	0.0462388
chr1	221189001	221199000	10	0.108464	0.0512509
chr1	221190001	221200000	9	0.126311	0.0602899
chr1	221191001	221201000	10	0.118261	0.0559075
chr1	221192001	221202000	12	0.107892	0.0393994
chr1	221193001	221203000	10	0.116006	0.0411505
chr1	221194001	221204000	11	0.168804	0.070521
chr1	221195001	221205000	15	0.0984032	0.0487161
chr1	221196001	221206000	17	0.090673	0.0444198
chr1	221197001	221207000	17	0.090673	0.0444198
chr1	221198001	221208000	18	0.0922782	0.0548833
chr1	221199001	221209000	15	0.0968782	0.0560945
chr1	221200001	221210000	16	0.0933019	0.0518614
chr1	221201001	221211000	15	0.0947437	0.0504944
chr1	221202001	221212000	15	0.0913525	0.0512629
chr1	221203001	221213000	16	0.0920058	0.0542178
chr1	221204001	221214000	16	0.0625743	0.0436682
chr1	221205001	221215000	13	0.0627412	0.0345666
chr1	221206001	221216000	11	0.0668042	0.0386337
chr1	221207001	221217000	12	0.0674019	0.0412898
chr1	221208001	221218000	13	0.0679766	0.0432562
chr1	221209001	221219000	16	0.149582	0.102196
chr1	221210001	221220000	18	0.150255	0.108957
chr1	221211001	221221000	20	0.189357	0.146607
chr1	221212001	221222000	19	0.212841	0.180668
chr1	221213001	221223000	21	0.238584	0.185785
chr1	221214001	221224000	23	0.33081	0.265558
chr1	221215001	221225000	23	0.376563	0.314299
chr1	221216001	221226000	28	0.394212	0.337108
chr1	221217001	221227000	27	0.405872	0.346982
chr1	221218001	221228000	25	0.44161	0.381887
chr1	221219001	221229000	23	0.45229	0.386964
chr1	221220001	221230000	23	0.480053	0.427075
chr1	221221001	221231000	22	0.496402	0.4438
chr1	221222001	221232000	21	0.499566	0.444657
chr1	221223001	221233000	18	0.51102	0.487249
chr1	221224001	221234000	14	0.481369	0.455838
chr1	221225001	221235000	12	0.45542	0.4308
chr1	221226001	221236000	7	0.451046	0.42278
chr1	221227001	221237000	9	0.434695	0.380881
chr1	221228001	221238000	8	0.435928	0.375267
chr1	221229001	221239000	7	0.437558	0.368047
chr1	221230001	221240000	5	0.42824	0.336057
chr1	221231001	221241000	4	0.308136	0.226993
chr1	221232001	221242000	5	0.306545	0.241892
chr1	221233001	221243000	5	0.306545	0.241892
chr1	221234001	221244000	8	0.249238	0.171161
chr1	221235001	221245000	11	0.266558	0.175402
chr1	221236001	221246000	11	0.266558	0.175402
chr1	221237001	221247000	9	0.239836	0.162327
chr1	221238001	221248000	9	0.239836	0.162327
chr1	221239001	221249000	9	0.239836	0.162327
chr1	221240001	221250000	8	0.218121	0.139999
chr1	221241001	221251000	9	0.210419	0.143349
chr1	221242001	221252000	8	0.191064	0.123582
chr1	221243001	221253000	12	0.196986	0.15842
chr1	221244001	221254000	9	0.223899	0.193468
chr1	221245001	221255000	7	0.151324	0.159587
chr1	221246001	221256000	12	0.146296	0.145284
chr1	221247001	221257000	14	0.133051	0.129395
chr1	221248001	221258000	16	0.12117	0.114309
chr1	221249001	221259000	16	0.12117	0.114309
chr1	221250001	221260000	16	0.12117	0.114309
chr1	221251001	221261000	14	0.119288	0.111446
chr1	221252001	221262000	16	0.132171	0.125363
chr1	221253001	221263000	13	0.130237	0.116112
chr1	221254001	221264000	13	0.130237	0.116112
chr1	221255001	221265000	14	0.139396	0.121082
chr1	221256001	221266000	16	0.144802	0.118946
chr1	221257001	221267000	17	0.172375	0.134795
chr1	221258001	221268000	17	0.182358	0.148875
chr1	221259001	221269000	18	0.178003	0.147318
chr1	221260001	221270000	18	0.178003	0.147318
chr1	221261001	221271000	19	0.192353	0.164383
chr1	221262001	221272000	19	0.178446	0.139091
chr1	221263001	221273000	20	0.18999	0.146309
chr1	221264001	221274000	20	0.18999	0.146309
chr1	221265001	221275000	18	0.197734	0.155803
chr1	221266001	221276000	12	0.197604	0.16039
chr1	221267001	221277000	12	0.181667	0.160283
chr1	221268001	221278000	10	0.192002	0.166665
chr1	221269001	221279000	11	0.230953	0.216428
chr1	221270001	221280000	11	0.230953	0.216428
chr1	221271001	221281000	13	0.201731	0.191925
chr1	221272001	221282000	15	0.24113	0.262325
chr1	221273001	221283000	14	0.239849	0.274461
chr1	221274001	221284000	15	0.217473	0.253414
chr1	221275001	221285000	18	0.233529	0.275864
chr1	221276001	221286000	21	0.310135	0.351121
chr1	221277001	221287000	24	0.251343	0.289312
chr1	221278001	221288000	31	0.198563	0.227263
chr1	221279001	221289000	39	0.202162	0.212573
chr1	221280001	221290000	43	0.209409	0.216587
chr1	221281001	221291000	41	0.210161	0.211619
chr1	221282001	221292000	38	0.202183	0.198354
chr1	221283001	221293000	42	0.197287	0.187864
chr1	221284001	221294000	45	0.200221	0.183581
chr1	221285001	221295000	45	0.192723	0.17026
chr1	221286001	221296000	43	0.16282	0.129121
chr1	221287001	221297000	39	0.188184	0.147992
chr1	221288001	221298000	35	0.228194	0.186299
chr1	221289001	221299000	28	0.244503	0.186333
chr1	221290001	221300000	31	0.241738	0.171628
chr1	221291001	221301000	31	0.241428	0.177973
chr1	221292001	221302000	30	0.240276	0.17504
chr1	221293001	221303000	25	0.245234	0.171653
chr1	221294001	221304000	23	0.250845	0.169309
chr1	221295001	221305000	23	0.243548	0.142022
chr1	221296001	221306000	21	0.246165	0.143498
chr1	221297001	221307000	19	0.255148	0.145728
chr1	221298001	221308000	16	0.246739	0.119899
chr1	221299001	221309000	13	0.178704	0.0878048
chr1	221300001	221310000	6	0.040629	0.00256686
chr1	221301001	221311000	5	-0.0149177	-0.0260599
chr1	221302001	221312000	5	-0.0149177	-0.0260599
chr1	221303001	221313000	5	-0.0149177	-0.0260599
chr1	221304001	221314000	3	-0.00630734	-0.0208948
chr1	221383001	221393000	1	-0.0536502	-0.0536502
chr1	221384001	221394000	1	-0.0536502	-0.0536502
chr1	221385001	221395000	1	-0.0536502	-0.0536502
chr1	221386001	221396000	1	-0.0536502	-0.0536502
chr1	221387001	221397000	1	-0.0536502	-0.0536502
chr1	221388001	221398000	1	-0.0536502	-0.0536502
chr1	221389001	221399000	1	-0.0536502	-0.0536502
chr1	221390001	221400000	1	-0.0536502	-0.0536502
chr1	221391001	221401000	1	-0.0536502	-0.0536502
chr1	221392001	221402000	1	-0.0536502	-0.0536502
chr1	221454001	221464000	2	0.0394231	0.0266635
chr1	221455001	221465000	3	0.0295756	0.0158863
chr1	221456001	221466000	10	-0.0198388	-0.0248824
chr1	221457001	221467000	12	0.202973	0.0629019
chr1	221458001	221468000	15	0.172112	0.0551732
chr1	221459001	221469000	16	0.171524	0.0562775
chr1	221460001	221470000	16	0.171524	0.0562775
chr1	221461001	221471000	16	0.171524	0.0562775
chr1	221462001	221472000	16	0.171524	0.0562775
chr1	221463001	221473000	18	0.144844	0.0496857
chr1	221464001	221474000	18	0.175398	0.0642097
chr1	221465001	221475000	20	0.146172	0.0583194
chr1	221466001	221476000	17	0.181684	0.095743
chr1	221467001	221477000	16	0.050711	0.0420667
chr1	221468001	221478000	14	0.0551341	0.0438846
chr1	221469001	221479000	14	0.0716851	0.0725441
chr1	221470001	221480000	15	0.0651315	0.0661911
chr1	221471001	221481000	15	0.0651315	0.0661911
chr1	221472001	221482000	16	0.0710342	0.0828406
chr1	221473001	221483000	17	0.114626	0.115462
chr1	221474001	221484000	20	0.0985026	0.132195
chr1	221475001	221485000	21	0.103985	0.140139
chr1	221476001	221486000	19	0.126605	0.172867
chr1	221477001	221487000	20	0.129813	0.168767
chr1	221478001	221488000	19	0.13936	0.176907
chr1	221479001	221489000	19	0.114254	0.150344
chr1	221480001	221490000	21	0.145159	0.167168
chr1	221481001	221491000	21	0.145159	0.167168
chr1	221482001	221492000	24	0.122425	0.130707
chr1	221483001	221493000	22	0.0871296	0.114709
chr1	221484001	221494000	18	0.084825	0.103354
chr1	221485001	221495000	18	0.123486	0.115189
chr1	221486001	221496000	20	0.193562	0.127699
chr1	221487001	221497000	18	0.199482	0.134114
chr1	221488001	221498000	19	0.198769	0.130889
chr1	221489001	221499000	19	0.19917	0.131223
chr1	221490001	221500000	17	0.180687	0.111472
chr1	221491001	221501000	19	0.165712	0.104388
chr1	221492001	221502000	16	0.191294	0.132324
chr1	221493001	221503000	17	0.197189	0.134254
chr1	221494001	221504000	17	0.201074	0.138244
chr1	221495001	221505000	15	0.164858	0.117673
chr1	221496001	221506000	12	0.042892	0.0645963
chr1	221497001	221507000	12	0.042892	0.0645963
chr1	221498001	221508000	11	0.0426127	0.0638468
chr1	221499001	221509000	11	0.0911703	0.0918793
chr1	221500001	221510000	12	0.0808501	0.0784784
chr1	221501001	221511000	11	0.0769231	0.0742172
chr1	221502001	221512000	11	0.0636825	0.0624132
chr1	221503001	221513000	9	0.0574724	0.0559422
chr1	221504001	221514000	9	0.0357738	0.0151203
chr1	221505001	221515000	8	0.0586336	0.0346209
chr1	221506001	221516000	8	0.059389	0.0369404
chr1	221507001	221517000	8	0.059389	0.0369404
chr1	221508001	221518000	11	0.0334152	0.0254568
chr1	221509001	221519000	11	-0.0194265	-0.00257568
chr1	221510001	221520000	10	-0.01404	0.0040599
chr1	221511001	221521000	9	-0.0109812	0.00862237
chr1	221512001	221522000	8	-0.00698225	0.0143255
chr1	221513001	221523000	8	-0.00698225	0.0143255
chr1	221514001	221524000	7	-0.0128868	0.0116554
chr1	221515001	221525000	6	-0.0141822	0.00145778
chr1	221516001	221526000	6	-0.0113311	0.00587802
chr1	221517001	221527000	7	-0.0175898	-0.00135358
chr1	221518001	221528000	4	-0.00341683	0.00150575
chr1	221519001	221529000	6	0.0283953	0.0155605
chr1	221520001	221530000	6	0.075084	0.0492164
chr1	221521001	221531000	6	0.075084	0.0492164
chr1	221522001	221532000	10	0.0709903	0.0596959
chr1	221523001	221533000	11	0.105836	0.0955192
chr1	221524001	221534000	13	0.0965899	0.0811705
chr1	221525001	221535000	13	0.0965899	0.0811705
chr1	221526001	221536000	12	0.100985	0.0844323
chr1	221527001	221537000	12	0.114272	0.0850565
chr1	221528001	221538000	13	0.113933	0.0841168
chr1	221529001	221539000	12	0.119764	0.0943768
chr1	221530001	221540000	11	0.0977656	0.0815973
chr1	221531001	221541000	12	0.0975056	0.0808676
chr1	221532001	221542000	8	0.120159	0.0835938
chr1	221533001	221543000	8	0.135404	0.0858187
chr1	221534001	221544000	6	0.173392	0.113674
chr1	221535001	221545000	6	0.173392	0.113674
chr1	221536001	221546000	7	0.120085	0.0896396
chr1	221537001	221547000	6	0.130061	0.110788
chr1	221538001	221548000	5	0.131094	0.118378
chr1	221539001	221549000	4	0.111076	0.111597
chr1	221540001	221550000	4	0.111076	0.111597
chr1	221541001	221551000	3	0.111936	0.124516
chr1	221542001	221552000	3	0.111936	0.124516
chr1	221543001	221553000	2	-0.0485141	-0.0490026
chr1	221544001	221554000	2	-0.0485141	-0.0490026
chr1	221545001	221555000	2	-0.0485141	-0.0490026
chr1	221546001	221556000	4	0.117857	0.0576454
chr1	221547001	221557000	4	0.117857	0.0576454
chr1	221548001	221558000	4	0.117857	0.0576454
chr1	221549001	221559000	3	0.208104	0.0913397
chr1	221550001	221560000	3	0.208104	0.0913397
chr1	221551001	221561000	3	0.208104	0.0913397
chr1	221552001	221562000	7	0.0771855	0.0431522
chr1	221553001	221563000	10	0.17553	0.113505
chr1	221554001	221564000	12	0.227926	0.159922
chr1	221555001	221565000	13	0.242364	0.175535
chr1	221556001	221566000	10	0.24827	0.200794
chr1	221557001	221567000	11	0.23672	0.186992
chr1	221558001	221568000	12	0.229156	0.184506
chr1	221559001	221569000	12	0.229156	0.184506
chr1	221560001	221570000	12	0.229156	0.184506
chr1	221561001	221571000	14	0.21693	0.179281
chr1	221562001	221572000	12	0.25564	0.224002
chr1	221563001	221573000	11	0.249833	0.226537
chr1	221564001	221574000	11	0.225366	0.205187
chr1	221565001	221575000	10	0.208675	0.189416
chr1	221566001	221576000	10	0.208675	0.189416
chr1	221567001	221577000	9	0.218784	0.20502
chr1	221568001	221578000	12	0.2095	0.19244
chr1	221569001	221579000	12	0.2095	0.19244
chr1	221570001	221580000	21	0.246645	0.222622
chr1	221571001	221581000	24	0.262143	0.234318
chr1	221572001	221582000	24	0.276714	0.251794
chr1	221573001	221583000	26	0.280555	0.257181
chr1	221574001	221584000	32	0.280666	0.253644
chr1	221575001	221585000	39	0.266911	0.238348
chr1	221576001	221586000	43	0.267346	0.240882
chr1	221577001	221587000	58	0.282443	0.256147
chr1	221578001	221588000	63	0.288721	0.261699
chr1	221579001	221589000	66	0.281968	0.253173
chr1	221580001	221590000	57	0.28037	0.251643
chr1	221581001	221591000	54	0.300315	0.269003
chr1	221582001	221592000	70	0.292156	0.24013
chr1	221583001	221593000	72	0.281125	0.222384
chr1	221584001	221594000	73	0.268199	0.203024
chr1	221585001	221595000	66	0.275303	0.206694
chr1	221586001	221596000	62	0.275602	0.202894
chr1	221587001	221597000	47	0.2577	0.171933
chr1	221588001	221598000	38	0.249397	0.153396
chr1	221589001	221599000	35	0.261077	0.16019
chr1	221590001	221600000	66	0.135295	0.0636642
chr1	221591001	221601000	75	0.100221	0.0403677
chr1	221592001	221602000	65	0.0309481	-0.00196548
chr1	221593001	221603000	65	0.120057	0.0505397
chr1	221594001	221604000	58	0.148979	0.0684746
chr1	221595001	221605000	62	0.213693	0.112058
chr1	221596001	221606000	62	0.213693	0.112058
chr1	221597001	221607000	62	0.213693	0.112058
chr1	221598001	221608000	62	0.213693	0.112058
chr1	221599001	221609000	62	0.213693	0.112058
chr1	221600001	221610000	37	0.454458	0.335866
chr1	221601001	221611000	31	0.539178	0.420926
chr1	221602001	221612000	24	0.640307	0.56927
chr1	221603001	221613000	18	0.633985	0.542588
chr1	221604001	221614000	16	0.618672	0.518248
chr1	221605001	221615000	12	0.563455	0.442992
chr1	221606001	221616000	16	0.60898	0.510712
chr1	221607001	221617000	20	0.641713	0.558414
chr1	221608001	221618000	22	0.654376	0.576844
chr1	221609001	221619000	23	0.646414	0.573184
chr1	221610001	221620000	19	0.628347	0.528796
chr1	221611001	221621000	14	0.679748	0.6552
chr1	221612001	221622000	15	0.679571	0.601712
chr1	221613001	221623000	17	0.664594	0.565203
chr1	221614001	221624000	17	0.664594	0.565203
chr1	221615001	221625000	17	0.664594	0.565203
chr1	221616001	221626000	13	0.643408	0.519459
chr1	221617001	221627000	11	0.545288	0.428493
chr1	221618001	221628000	10	0.44318	0.355288
chr1	221619001	221629000	15	0.288021	0.24555
chr1	221620001	221630000	16	0.255976	0.219254
chr1	221621001	221631000	18	0.245409	0.213341
chr1	221622001	221632000	20	0.250198	0.229301
chr1	221623001	221633000	20	0.24053	0.230284
chr1	221624001	221634000	22	0.23427	0.218917
chr1	221625001	221635000	24	0.231034	0.213657
chr1	221626001	221636000	32	0.203177	0.180752
chr1	221627001	221637000	56	0.152856	0.138252
chr1	221628001	221638000	64	0.141968	0.126535
chr1	221629001	221639000	65	0.147952	0.13089
chr1	221630001	221640000	70	0.153477	0.136687
chr1	221631001	221641000	89	0.157766	0.142393
chr1	221632001	221642000	91	0.147568	0.127442
chr1	221633001	221643000	95	0.142042	0.12225
chr1	221634001	221644000	103	0.132121	0.112374
chr1	221635001	221645000	108	0.125985	0.107263
chr1	221636001	221646000	106	0.120095	0.102247
chr1	221637001	221647000	86	0.130814	0.106397
chr1	221638001	221648000	81	0.131226	0.105966
chr1	221639001	221649000	79	0.121586	0.0928536
chr1	221640001	221650000	83	0.0932717	0.0605278
chr1	221641001	221651000	73	0.0468986	0.0154336
chr1	221642001	221652000	85	0.0376953	0.00722055
chr1	221643001	221653000	87	0.0230819	-0.00357048
chr1	221644001	221654000	79	0.0212885	-0.00629649
chr1	221645001	221655000	79	0.029218	0.000255833
chr1	221646001	221656000	79	0.0427928	0.00899836
chr1	221647001	221657000	83	0.0341432	0.00847708
chr1	221648001	221658000	83	0.0408978	0.0130798
chr1	221649001	221659000	87	0.0559964	0.026764
chr1	221650001	221660000	86	0.0821488	0.0556135
chr1	221651001	221661000	89	0.105544	0.0830797
chr1	221652001	221662000	78	0.124016	0.110691
chr1	221653001	221663000	78	0.132934	0.12598
chr1	221654001	221664000	77	0.132985	0.12762
chr1	221655001	221665000	72	0.142101	0.136782
chr1	221656001	221666000	66	0.146354	0.140115
chr1	221657001	221667000	57	0.158467	0.149274
chr1	221658001	221668000	53	0.16052	0.150483
chr1	221659001	221669000	50	0.200643	0.182836
chr1	221660001	221670000	50	0.272408	0.239726
chr1	221661001	221671000	46	0.340621	0.306329
chr1	221662001	221672000	48	0.362992	0.335371
chr1	221663001	221673000	53	0.37439	0.347643
chr1	221664001	221674000	53	0.38065	0.349305
chr1	221665001	221675000	51	0.37894	0.346126
chr1	221666001	221676000	53	0.375101	0.3449
chr1	221667001	221677000	53	0.368947	0.339273
chr1	221668001	221678000	55	0.36132	0.333117
chr1	221669001	221679000	52	0.347475	0.314514
chr1	221670001	221680000	41	0.31832	0.28156
chr1	221671001	221681000	31	0.273433	0.235094
chr1	221672001	221682000	25	0.221671	0.192676
chr1	221673001	221683000	13	0.14423	0.125811
chr1	221674001	221684000	13	0.14423	0.125811
chr1	221675001	221685000	14	0.133483	0.11509
chr1	221676001	221686000	13	0.124379	0.0941869
chr1	221677001	221687000	13	0.110732	0.0845481
chr1	221678001	221688000	11	0.092874	0.0690153
chr1	221679001	221689000	9	0.0850713	0.070807
chr1	221680001	221690000	10	0.0849608	0.0710103
chr1	221681001	221691000	10	0.0849608	0.0710103
chr1	221682001	221692000	8	0.0646369	0.0671425
chr1	221683001	221693000	7	0.0687616	0.0720176
chr1	221684001	221694000	6	0.0687073	0.0718804
chr1	221685001	221695000	6	0.0799954	0.082676
chr1	221686001	221696000	5	0.0504404	0.0511243
chr1	221687001	221697000	4	0.0477078	0.0495317
chr1	221688001	221698000	4	0.0477078	0.0495317
chr1	221689001	221699000	5	0.099028	0.0838919
chr1	221690001	221700000	4	0.0995024	0.0866546
chr1	221691001	221701000	4	0.0995024	0.0866546
chr1	221692001	221702000	4	0.101082	0.089549
chr1	221693001	221703000	5	0.197712	0.172744
chr1	221694001	221704000	5	0.197712	0.172744
chr1	221695001	221705000	4	0.222263	0.205807
chr1	221696001	221706000	4	0.222263	0.205807
chr1	221697001	221707000	4	0.222263	0.205807
chr1	221698001	221708000	8	0.318579	0.278306
chr1	221699001	221709000	6	0.366507	0.316636
chr1	221700001	221710000	8	0.310164	0.238726
chr1	221701001	221711000	8	0.310164	0.238726
chr1	221702001	221712000	12	0.229754	0.176004
chr1	221703001	221713000	16	0.149506	0.119894
chr1	221704001	221714000	16	0.149506	0.119894
chr1	221705001	221715000	18	0.140723	0.116581
chr1	221706001	221716000	18	0.140723	0.116581
chr1	221707001	221717000	18	0.140723	0.116581
chr1	221708001	221718000	15	0.0555663	0.0512049
chr1	221709001	221719000	15	0.0555663	0.0512049
chr1	221710001	221720000	14	0.0726109	0.0678214
chr1	221711001	221721000	14	0.0726109	0.0678214
chr1	221712001	221722000	9	0.0936124	0.08402
chr1	221713001	221723000	4	0.124534	0.1111
chr1	221714001	221724000	6	0.111378	0.108798
chr1	221715001	221725000	5	0.0944804	0.0866629
chr1	221716001	221726000	6	0.109323	0.105054
chr1	221717001	221727000	7	0.0787486	0.0831859
chr1	221718001	221728000	9	0.059017	0.0630158
chr1	221719001	221729000	11	0.0788735	0.0741563
chr1	221720001	221730000	11	0.0577577	0.0577895
chr1	221721001	221731000	12	0.0556133	0.0532086
chr1	221722001	221732000	13	0.0511991	0.0496222
chr1	221723001	221733000	15	0.0451932	0.0429156
chr1	221724001	221734000	16	0.048937	0.0382659
chr1	221725001	221735000	15	0.0540396	0.0434386
chr1	221726001	221736000	14	0.0466655	0.0324691
chr1	221727001	221737000	14	0.0596063	0.0437726
chr1	221728001	221738000	12	0.074354	0.0554467
chr1	221729001	221739000	11	0.0420452	0.0341615
chr1	221730001	221740000	12	0.0458582	0.0372766
chr1	221731001	221741000	13	0.050345	0.04287
chr1	221732001	221742000	14	0.0474141	0.0409627
chr1	221733001	221743000	12	0.054203	0.0479027
chr1	221734001	221744000	10	0.0325707	0.0352616
chr1	221735001	221745000	10	0.0325707	0.0352616
chr1	221736001	221746000	11	0.0295196	0.0311538
chr1	221737001	221747000	11	0.0205905	0.0221676
chr1	221738001	221748000	10	0.0119585	0.0133618
chr1	221739001	221749000	10	0.0205152	0.0204681
chr1	221740001	221750000	10	0.0165929	0.0163194
chr1	221741001	221751000	16	0.000239991	-0.00208633
chr1	221742001	221752000	15	0.00588323	0.00360614
chr1	221743001	221753000	16	0.00627729	0.00409174
chr1	221744001	221754000	17	0.00990336	0.0064948
chr1	221745001	221755000	27	-0.00274022	-0.0046057
chr1	221746001	221756000	29	0.00601843	0.00354608
chr1	221747001	221757000	29	0.00557826	0.00304404
chr1	221748001	221758000	29	0.00557826	0.00304404
chr1	221749001	221759000	28	0.00437036	0.00207932
chr1	221750001	221760000	26	0.00260453	0.000645732
chr1	221751001	221761000	18	0.00761269	0.00558634
chr1	221752001	221762000	24	0.198178	0.124002
chr1	221753001	221763000	24	0.21645	0.141062
chr1	221754001	221764000	23	0.226306	0.158724
chr1	221755001	221765000	14	0.363087	0.27634
chr1	221756001	221766000	13	0.417207	0.318859
chr1	221757001	221767000	14	0.411397	0.340423
chr1	221758001	221768000	19	0.402515	0.33994
chr1	221759001	221769000	23	0.401498	0.330278
chr1	221760001	221770000	24	0.391815	0.314751
chr1	221761001	221771000	24	0.391815	0.314751
chr1	221762001	221772000	20	0.296724	0.233657
chr1	221763001	221773000	23	0.261484	0.207592
chr1	221764001	221774000	22	0.261443	0.204992
chr1	221765001	221775000	24	0.266675	0.212894
chr1	221766001	221776000	27	0.295266	0.233264
chr1	221767001	221777000	35	0.263962	0.212912
chr1	221768001	221778000	34	0.248535	0.194466
chr1	221769001	221779000	32	0.244075	0.190524
chr1	221770001	221780000	33	0.245096	0.197819
chr1	221771001	221781000	41	0.250383	0.208631
chr1	221772001	221782000	48	0.255239	0.20726
chr1	221773001	221783000	46	0.26093	0.210752
chr1	221774001	221784000	48	0.254274	0.20485
chr1	221775001	221785000	49	0.289268	0.230221
chr1	221776001	221786000	48	0.304304	0.245227
chr1	221777001	221787000	44	0.372598	0.293021
chr1	221778001	221788000	46	0.433154	0.350693
chr1	221779001	221789000	45	0.441534	0.360148
chr1	221780001	221790000	47	0.45621	0.36364
chr1	221781001	221791000	40	0.492014	0.382022
chr1	221782001	221792000	33	0.534297	0.465261
chr1	221783001	221793000	33	0.537654	0.481769
chr1	221784001	221794000	34	0.515493	0.4732
chr1	221785001	221795000	36	0.461266	0.431397
chr1	221786001	221796000	38	0.412325	0.385975
chr1	221787001	221797000	36	0.384713	0.366216
chr1	221788001	221798000	34	0.335642	0.318421
chr1	221789001	221799000	36	0.330425	0.31418
chr1	221790001	221800000	35	0.320947	0.308596
chr1	221791001	221801000	44	0.332862	0.301989
chr1	221792001	221802000	41	0.316134	0.28574
chr1	221793001	221803000	46	0.32582	0.292449
chr1	221794001	221804000	48	0.338383	0.303444
chr1	221795001	221805000	47	0.354975	0.309582
chr1	221796001	221806000	43	0.375846	0.323952
chr1	221797001	221807000	42	0.421955	0.355759
chr1	221798001	221808000	38	0.41875	0.347566
chr1	221799001	221809000	35	0.420088	0.343604
chr1	221800001	221810000	32	0.427349	0.351952
chr1	221801001	221811000	23	0.426321	0.371891
chr1	221802001	221812000	23	0.426321	0.371891
chr1	221803001	221813000	17	0.415744	0.354028
chr1	221804001	221814000	13	0.458797	0.351179
chr1	221805001	221815000	8	0.497144	0.388474
chr1	221806001	221816000	8	0.430807	0.326417
chr1	221807001	221817000	5	0.052353	0.0378494
chr1	221808001	221818000	5	0.052353	0.0378494
chr1	221809001	221819000	7	0.100885	0.122029
chr1	221810001	221820000	7	0.100885	0.122029
chr1	221811001	221821000	6	0.127647	0.143478
chr1	221812001	221822000	6	0.127647	0.143478
chr1	221813001	221823000	6	0.151195	0.131145
chr1	221814001	221824000	5	0.156853	0.159749
chr1	221815001	221825000	7	0.138341	0.12648
chr1	221816001	221826000	5	0.17566	0.138611
chr1	221817001	221827000	5	0.17566	0.138611
chr1	221818001	221828000	5	0.17566	0.138611
chr1	221819001	221829000	7	0.229107	0.104897
chr1	221820001	221830000	7	0.229107	0.104897
chr1	221821001	221831000	10	0.234601	0.102681
chr1	221822001	221832000	11	0.229847	0.0922669
chr1	221823001	221833000	11	0.23587	0.0965069
chr1	221824001	221834000	12	0.238684	0.109517
chr1	221825001	221835000	10	0.270281	0.122759
chr1	221826001	221836000	12	0.374517	0.20035
chr1	221827001	221837000	13	0.369451	0.184025
chr1	221828001	221838000	17	0.408992	0.234337
chr1	221829001	221839000	14	0.449318	0.268746
chr1	221830001	221840000	21	0.41677	0.275934
chr1	221831001	221841000	20	0.436505	0.323593
chr1	221832001	221842000	21	0.440864	0.351757
chr1	221833001	221843000	22	0.445708	0.378608
chr1	221834001	221844000	22	0.457763	0.389165
chr1	221835001	221845000	24	0.460336	0.397143
chr1	221836001	221846000	30	0.413187	0.282636
chr1	221837001	221847000	29	0.41513	0.292792
chr1	221838001	221848000	27	0.404669	0.288613
chr1	221839001	221849000	28	0.4068	0.294346
chr1	221840001	221850000	21	0.421969	0.295691
chr1	221841001	221851000	19	0.41253	0.275776
chr1	221842001	221852000	18	0.412109	0.26786
chr1	221843001	221853000	17	0.400282	0.23316
chr1	221844001	221854000	21	0.415895	0.27575
chr1	221845001	221855000	23	0.4286	0.296568
chr1	221846001	221856000	20	0.469524	0.431542
chr1	221847001	221857000	20	0.469524	0.431542
chr1	221848001	221858000	18	0.472363	0.42988
chr1	221849001	221859000	16	0.473118	0.425238
chr1	221850001	221860000	16	0.473118	0.425238
chr1	221851001	221861000	16	0.473118	0.425238
chr1	221852001	221862000	15	0.472225	0.421261
chr1	221853001	221863000	14	0.473789	0.446148
chr1	221854001	221864000	10	0.433211	0.392968
chr1	221855001	221865000	6	0.376979	0.321596
chr1	221856001	221866000	1	-0.00447644	-0.00447644
chr1	221857001	221867000	1	-0.00447644	-0.00447644
chr1	221858001	221868000	1	-0.00447644	-0.00447644
chr1	221859001	221869000	1	-0.00447644	-0.00447644
chr1	221860001	221870000	1	-0.00447644	-0.00447644
chr1	221861001	221871000	2	-0.0134756	-0.0135619
chr1	221862001	221872000	2	-0.0134756	-0.0135619
chr1	221863001	221873000	3	0.0196481	0.0686673
chr1	221864001	221874000	3	0.0344619	0.0662015
chr1	221865001	221875000	3	0.0344619	0.0662015
chr1	221866001	221876000	3	0.0344619	0.0662015
chr1	221867001	221877000	3	0.0344619	0.0662015
chr1	221868001	221878000	6	0.0410297	0.0408805
chr1	221869001	221879000	6	0.0410297	0.0408805
chr1	221870001	221880000	7	0.0506824	0.0463211
chr1	221871001	221881000	6	0.0761394	0.0578158
chr1	221872001	221882000	7	0.0915391	0.0828601
chr1	221873001	221883000	6	0.0761394	0.0578158
chr1	221874001	221884000	5	0.0796593	0.0717537
chr1	221875001	221885000	6	0.0952546	0.098649
chr1	221876001	221886000	6	0.0952546	0.098649
chr1	221877001	221887000	8	0.102098	0.102596
chr1	221878001	221888000	5	0.124924	0.154818
chr1	221879001	221889000	5	0.124924	0.154818
chr1	221880001	221890000	4	0.14284	0.173782
chr1	221881001	221891000	6	0.100125	0.132666
chr1	221882001	221892000	6	0.0962747	0.122557
chr1	221883001	221893000	9	0.197035	0.166513
chr1	221884001	221894000	10	0.193439	0.148674
chr1	221885001	221895000	11	0.173577	0.134926
chr1	221886001	221896000	11	0.173577	0.134926
chr1	221887001	221897000	10	0.240556	0.174021
chr1	221888001	221898000	12	0.282174	0.215356
chr1	221889001	221899000	13	0.280832	0.204393
chr1	221890001	221900000	13	0.280832	0.204393
chr1	221891001	221901000	13	0.357069	0.256548
chr1	221892001	221902000	13	0.392391	0.287169
chr1	221893001	221903000	10	0.39155	0.296992
chr1	221894001	221904000	10	0.377089	0.310531
chr1	221895001	221905000	12	0.35684	0.261766
chr1	221896001	221906000	13	0.325255	0.236915
chr1	221897001	221907000	14	0.359679	0.26371
chr1	221898001	221908000	12	0.344894	0.237323
chr1	221899001	221909000	13	0.399963	0.302275
chr1	221900001	221910000	14	0.422005	0.323974
chr1	221901001	221911000	16	0.449264	0.363397
chr1	221902001	221912000	16	0.435827	0.353505
chr1	221903001	221913000	18	0.453702	0.376286
chr1	221904001	221914000	18	0.470838	0.399895
chr1	221905001	221915000	18	0.512285	0.487295
chr1	221906001	221916000	18	0.536425	0.524371
chr1	221907001	221917000	16	0.534914	0.521358
chr1	221908001	221918000	17	0.539464	0.526341
chr1	221909001	221919000	19	0.543849	0.526752
chr1	221910001	221920000	19	0.545857	0.528531
chr1	221911001	221921000	17	0.536054	0.502828
chr1	221912001	221922000	18	0.544568	0.507706
chr1	221913001	221923000	18	0.523103	0.482132
chr1	221914001	221924000	18	0.502081	0.450312
chr1	221915001	221925000	15	0.502772	0.438263
chr1	221916001	221926000	14	0.492491	0.426277
chr1	221917001	221927000	15	0.47822	0.397481
chr1	221918001	221928000	15	0.435811	0.356695
chr1	221919001	221929000	11	0.360495	0.285036
chr1	221920001	221930000	11	0.306956	0.252916
chr1	221921001	221931000	9	0.278203	0.246499
chr1	221922001	221932000	7	0.181161	0.173657
chr1	221923001	221933000	7	0.107545	0.0917054
chr1	221924001	221934000	6	0.12925	0.111036
chr1	221925001	221935000	5	0.111171	0.071647
chr1	221926001	221936000	5	0.111171	0.071647
chr1	221927001	221937000	4	0.124812	0.0909757
chr1	221928001	221938000	3	0.165926	0.123209
chr1	221929001	221939000	8	0.106067	0.0369149
chr1	221930001	221940000	8	0.0224415	0.00510035
chr1	221931001	221941000	8	0.0224415	0.00510035
chr1	221932001	221942000	8	0.0224415	0.00510035
chr1	221933001	221943000	7	-0.00362168	0.00436726
chr1	221934001	221944000	7	-0.00362168	0.00436726
chr1	221935001	221945000	7	-0.00362168	0.00436726
chr1	221936001	221946000	8	0.00312947	0.012442
chr1	221937001	221947000	9	0.0219469	0.0175586
chr1	221938001	221948000	10	0.0327406	0.0316877
chr1	221939001	221949000	7	0.082354	0.090646
chr1	221940001	221950000	13	0.0862836	0.0859081
chr1	221941001	221951000	23	0.0895363	0.0933922
chr1	221942001	221952000	25	0.0918482	0.0973758
chr1	221943001	221953000	37	0.0971187	0.109135
chr1	221944001	221954000	42	0.0951762	0.108466
chr1	221945001	221955000	49	0.0925663	0.105884
chr1	221946001	221956000	49	0.090659	0.105098
chr1	221947001	221957000	49	0.0947204	0.109127
chr1	221948001	221958000	50	0.0911338	0.10514
chr1	221949001	221959000	57	0.0909246	0.10409
chr1	221950001	221960000	54	0.0927285	0.110278
chr1	221951001	221961000	46	0.0935237	0.111409
chr1	221952001	221962000	44	0.0926604	0.109964
chr1	221953001	221963000	31	0.0874464	0.102
chr1	221954001	221964000	26	0.0884119	0.101709
chr1	221955001	221965000	20	0.0837083	0.097821
chr1	221956001	221966000	19	0.0874696	0.101367
chr1	221957001	221967000	18	0.0806865	0.0927804
chr1	221958001	221968000	17	0.0924077	0.108576
chr1	221959001	221969000	8	0.0932432	0.115791
chr1	221960001	221970000	4	0.0823462	0.0975271
chr1	221961001	221971000	2	0.0447878	0.0945457
chr1	221962001	221972000	3	0.0728742	0.0985639
chr1	221963001	221973000	3	0.0728742	0.0985639
chr1	221964001	221974000	4	0.0660398	0.0655949
chr1	221965001	221975000	5	0.0746468	0.0726592
chr1	221966001	221976000	5	0.0746468	0.0726592
chr1	221967001	221977000	5	0.0746468	0.0726592
chr1	221968001	221978000	6	0.0860585	0.0814479
chr1	221969001	221979000	6	0.0860585	0.0814479
chr1	221970001	221980000	11	0.101508	0.0860609
chr1	221971001	221981000	17	0.0805075	0.0588234
chr1	221972001	221982000	21	0.097759	0.0751362
chr1	221973001	221983000	21	0.097759	0.0751362
chr1	221974001	221984000	28	0.113734	0.0982204
chr1	221975001	221985000	28	0.118805	0.102813
chr1	221976001	221986000	37	0.111081	0.0989972
chr1	221977001	221987000	43	0.107731	0.0973408
chr1	221978001	221988000	50	0.147693	0.120672
chr1	221979001	221989000	55	0.182018	0.144966
chr1	221980001	221990000	59	0.238528	0.191027
chr1	221981001	221991000	55	0.256894	0.214166
chr1	221982001	221992000	51	0.275283	0.227502
chr1	221983001	221993000	51	0.275283	0.227502
chr1	221984001	221994000	43	0.294487	0.24334
chr1	221985001	221995000	41	0.302428	0.25096
chr1	221986001	221996000	32	0.347259	0.297038
chr1	221987001	221997000	26	0.389189	0.345479
chr1	221988001	221998000	17	0.428995	0.397928
chr1	221989001	221999000	12	0.422979	0.402104
chr1	221990001	222000000	3	0.397307	0.356604
chr1	221991001	222001000	1	0.507915	0.507915
chr1	221994001	222004000	8	0.0945071	0.0633755
chr1	221995001	222005000	12	0.0642107	0.0412045
chr1	221996001	222006000	13	0.055528	0.0343829
chr1	221997001	222007000	14	0.0483634	0.0284845
chr1	221998001	222008000	15	0.0496684	0.0306724
chr1	221999001	222009000	17	0.0441616	0.0230732
chr1	222000001	222010000	20	0.0412536	0.0216801
chr1	222001001	222011000	21	0.0390765	0.0189996
chr1	222002001	222012000	23	0.0438209	0.0237624
chr1	222003001	222013000	26	0.0472515	0.0284481
chr1	222004001	222014000	33	0.0433233	0.0247414
chr1	222005001	222015000	31	0.0463538	0.0253426
chr1	222006001	222016000	30	0.0492603	0.0277699
chr1	222007001	222017000	30	0.0512642	0.028426
chr1	222008001	222018000	35	0.115282	0.0839903
chr1	222009001	222019000	37	0.118958	0.0960638
chr1	222010001	222020000	36	0.173882	0.13889
chr1	222011001	222021000	37	0.175492	0.13714
chr1	222012001	222022000	37	0.171793	0.133099
chr1	222013001	222023000	42	0.194683	0.140539
chr1	222014001	222024000	28	0.271526	0.192559
chr1	222015001	222025000	28	0.282898	0.201943
chr1	222016001	222026000	28	0.282898	0.201943
chr1	222017001	222027000	28	0.277469	0.202852
chr1	222018001	222028000	23	0.254281	0.170337
chr1	222019001	222029000	21	0.259648	0.168956
chr1	222020001	222030000	21	0.199105	0.12739
chr1	222021001	222031000	24	0.229443	0.158427
chr1	222022001	222032000	25	0.224808	0.149007
chr1	222023001	222033000	21	0.232165	0.156198
chr1	222024001	222034000	25	0.26644	0.199867
chr1	222025001	222035000	26	0.248037	0.18503
chr1	222026001	222036000	31	0.327546	0.252787
chr1	222027001	222037000	33	0.340705	0.262676
chr1	222028001	222038000	35	0.367915	0.283592
chr1	222029001	222039000	39	0.445226	0.349115
chr1	222030001	222040000	41	0.453064	0.357331
chr1	222031001	222041000	38	0.483333	0.376345
chr1	222032001	222042000	37	0.52957	0.431307
chr1	222033001	222043000	36	0.543202	0.445892
chr1	222034001	222044000	36	0.595457	0.481139
chr1	222035001	222045000	35	0.633303	0.533587
chr1	222036001	222046000	32	0.63136	0.535407
chr1	222037001	222047000	31	0.658357	0.573783
chr1	222038001	222048000	35	0.622421	0.535723
chr1	222039001	222049000	37	0.558785	0.434347
chr1	222040001	222050000	48	0.437292	0.318448
chr1	222041001	222051000	57	0.413758	0.316731
chr1	222042001	222052000	57	0.385442	0.29215
chr1	222043001	222053000	54	0.385448	0.293199
chr1	222044001	222054000	51	0.33432	0.257103
chr1	222045001	222055000	54	0.306489	0.238476
chr1	222046001	222056000	59	0.357342	0.272044
chr1	222047001	222057000	60	0.368683	0.280662
chr1	222048001	222058000	55	0.362473	0.276203
chr1	222049001	222059000	50	0.401309	0.325518
chr1	222050001	222060000	35	0.513335	0.440343
chr1	222051001	222061000	24	0.569944	0.49278
chr1	222052001	222062000	22	0.59129	0.529529
chr1	222053001	222063000	22	0.59129	0.529529
chr1	222054001	222064000	20	0.625419	0.565592
chr1	222055001	222065000	22	0.630922	0.560413
chr1	222056001	222066000	29	0.475611	0.428021
chr1	222057001	222067000	39	0.35843	0.336873
chr1	222058001	222068000	44	0.324604	0.30869
chr1	222059001	222069000	53	0.247943	0.249554
chr1	222060001	222070000	60	0.249006	0.251958
chr1	222061001	222071000	74	0.220535	0.217896
chr1	222062001	222072000	86	0.232035	0.229644
chr1	222063001	222073000	97	0.245929	0.245074
chr1	222064001	222074000	101	0.248128	0.247378
chr1	222065001	222075000	95	0.242447	0.239401
chr1	222066001	222076000	83	0.228249	0.22197
chr1	222067001	222077000	76	0.228612	0.223807
chr1	222068001	222078000	74	0.226198	0.224714
chr1	222069001	222079000	66	0.24151	0.240679
chr1	222070001	222080000	63	0.243301	0.239375
chr1	222071001	222081000	62	0.297221	0.295964
chr1	222072001	222082000	54	0.294624	0.294265
chr1	222073001	222083000	43	0.276248	0.275988
chr1	222074001	222084000	43	0.295165	0.287928
chr1	222075001	222085000	44	0.301883	0.29913
chr1	222076001	222086000	47	0.302716	0.303449
chr1	222077001	222087000	46	0.308734	0.305341
chr1	222078001	222088000	52	0.299988	0.284367
chr1	222079001	222089000	59	0.272389	0.252552
chr1	222080001	222090000	67	0.23474	0.217713
chr1	222081001	222091000	56	0.209079	0.193853
chr1	222082001	222092000	53	0.199383	0.182044
chr1	222083001	222093000	53	0.199383	0.182044
chr1	222084001	222094000	49	0.165168	0.161671
chr1	222085001	222095000	47	0.1547	0.153456
chr1	222086001	222096000	42	0.131038	0.135528
chr1	222087001	222097000	37	0.108769	0.116894
chr1	222088001	222098000	26	0.0934224	0.0985363
chr1	222089001	222099000	15	0.0782474	0.0850814
chr1	222090001	222100000	3	0.171707	0.167687
chr1	222091001	222101000	6	0.052569	0.0385361
chr1	222092001	222102000	26	0.0457239	0.0435541
chr1	222093001	222103000	26	0.0457239	0.0435541
chr1	222094001	222104000	26	0.0457239	0.0435541
chr1	222095001	222105000	26	0.0457239	0.0435541
chr1	222096001	222106000	26	0.0457239	0.0435541
chr1	222097001	222107000	26	0.0457239	0.0435541
chr1	222098001	222108000	26	0.0457239	0.0435541
chr1	222099001	222109000	26	0.0457239	0.0435541
chr1	222100001	222110000	26	0.0457239	0.0435541
chr1	222101001	222111000	21	0.0426956	0.0409197
chr1	222220001	222230000	6	0.427967	0.40089
chr1	222221001	222231000	9	0.355009	0.340786
chr1	222222001	222232000	16	0.281248	0.263119
chr1	222223001	222233000	20	0.290095	0.275425
chr1	222224001	222234000	25	0.32681	0.329865
chr1	222225001	222235000	28	0.344008	0.335212
chr1	222226001	222236000	31	0.371688	0.349148
chr1	222227001	222237000	42	0.390853	0.359175
chr1	222228001	222238000	45	0.411807	0.378015
chr1	222229001	222239000	47	0.392085	0.363708
chr1	222230001	222240000	42	0.388774	0.362775
chr1	222231001	222241000	40	0.422022	0.385122
chr1	222232001	222242000	34	0.457153	0.423985
chr1	222233001	222243000	33	0.448357	0.405053
chr1	222234001	222244000	38	0.360076	0.313565
chr1	222235001	222245000	38	0.334142	0.286406
chr1	222236001	222246000	36	0.306823	0.267871
chr1	222237001	222247000	34	0.21327	0.179481
chr1	222238001	222248000	38	0.205537	0.167662
chr1	222239001	222249000	43	0.256183	0.206272
chr1	222240001	222250000	48	0.229396	0.175534
chr1	222241001	222251000	48	0.213856	0.16793
chr1	222242001	222252000	55	0.23376	0.182762
chr1	222243001	222253000	59	0.256302	0.195392
chr1	222244001	222254000	54	0.28717	0.222321
chr1	222245001	222255000	72	0.351893	0.28926
chr1	222246001	222256000	81	0.359432	0.294856
chr1	222247001	222257000	91	0.37402	0.309333
chr1	222248001	222258000	88	0.381444	0.316499
chr1	222249001	222259000	84	0.377452	0.312986
chr1	222250001	222260000	92	0.409101	0.352415
chr1	222251001	222261000	98	0.395401	0.340321
chr1	222252001	222262000	90	0.403813	0.346741
chr1	222253001	222263000	88	0.383575	0.337228
chr1	222254001	222264000	90	0.363855	0.316026
chr1	222255001	222265000	75	0.313156	0.269067
chr1	222256001	222266000	66	0.299375	0.258059
chr1	222257001	222267000	76	0.201235	0.160061
chr1	222258001	222268000	80	0.184002	0.144412
chr1	222259001	222269000	93	0.15934	0.121322
chr1	222260001	222270000	93	0.0784295	0.0580653
chr1	222261001	222271000	102	0.0862883	0.0688144
chr1	222262001	222272000	111	0.0985345	0.0797473
chr1	222263001	222273000	121	0.121068	0.0961503
chr1	222264001	222274000	120	0.12945	0.103045
chr1	222265001	222275000	119	0.140838	0.112692
chr1	222266001	222276000	123	0.148373	0.118878
chr1	222267001	222277000	102	0.176233	0.152909
chr1	222268001	222278000	103	0.179907	0.158682
chr1	222269001	222279000	92	0.198315	0.177397
chr1	222270001	222280000	81	0.220347	0.201956
chr1	222271001	222281000	75	0.198418	0.185344
chr1	222272001	222282000	73	0.184814	0.165754
chr1	222273001	222283000	59	0.169466	0.153817
chr1	222274001	222284000	53	0.16419	0.147429
chr1	222275001	222285000	50	0.141424	0.123988
chr1	222276001	222286000	68	0.112362	0.0996843
chr1	222277001	222287000	68	0.102902	0.0919794
chr1	222278001	222288000	66	0.100084	0.0859247
chr1	222279001	222289000	66	0.0884942	0.0769608
chr1	222280001	222290000	67	0.0835902	0.071794
chr1	222281001	222291000	63	0.084144	0.0683998
chr1	222282001	222292000	69	0.122533	0.106158
chr1	222283001	222293000	78	0.114817	0.0938533
chr1	222284001	222294000	81	0.112743	0.0928982
chr1	222285001	222295000	96	0.138113	0.108406
chr1	222286001	222296000	82	0.148363	0.109229
chr1	222287001	222297000	90	0.15458	0.115612
chr1	222288001	222298000	93	0.151534	0.114366
chr1	222289001	222299000	96	0.167141	0.129314
chr1	222290001	222300000	99	0.174104	0.136883
chr1	222291001	222301000	107	0.181659	0.142927
chr1	222292001	222302000	99	0.16577	0.128777
chr1	222293001	222303000	91	0.177468	0.142874
chr1	222294001	222304000	93	0.18097	0.144536
chr1	222295001	222305000	82	0.163942	0.13211
chr1	222296001	222306000	80	0.156018	0.133622
chr1	222297001	222307000	64	0.158015	0.135489
chr1	222298001	222308000	63	0.138099	0.116284
chr1	222299001	222309000	56	0.116834	0.0955973
chr1	222300001	222310000	52	0.0983709	0.0809483
chr1	222301001	222311000	40	0.0653272	0.0588105
chr1	222302001	222312000	36	0.0644738	0.0540638
chr1	222303001	222313000	43	0.0706582	0.0593831
chr1	222304001	222314000	42	0.0584742	0.0477159
chr1	222305001	222315000	38	0.0550237	0.0446665
chr1	222306001	222316000	31	0.0627074	0.0449638
chr1	222307001	222317000	38	0.0614653	0.0431725
chr1	222308001	222318000	44	0.0474314	0.0348853
chr1	222309001	222319000	51	0.0439233	0.0327245
chr1	222310001	222320000	58	0.0314834	0.0234718
chr1	222311001	222321000	77	0.0318352	0.025089
chr1	222312001	222322000	83	0.0297729	0.0228529
chr1	222313001	222323000	75	0.0189457	0.0139061
chr1	222314001	222324000	76	0.019807	0.0158241
chr1	222315001	222325000	75	0.0192974	0.0154077
chr1	222316001	222326000	78	0.0299561	0.0232363
chr1	222317001	222327000	78	0.0319082	0.0271697
chr1	222318001	222328000	66	0.0370497	0.0320705
chr1	222319001	222329000	64	0.0461438	0.0416498
chr1	222320001	222330000	66	0.0559582	0.0524075
chr1	222321001	222331000	48	0.0744796	0.071029
chr1	222322001	222332000	46	0.081311	0.0800569
chr1	222323001	222333000	51	0.0836962	0.0838207
chr1	222324001	222334000	58	0.0845639	0.0823071
chr1	222325001	222335000	62	0.0777177	0.0758428
chr1	222326001	222336000	59	0.0667177	0.068566
chr1	222327001	222337000	52	0.0653652	0.0671522
chr1	222328001	222338000	49	0.0657376	0.0666437
chr1	222329001	222339000	43	0.0580423	0.0614215
chr1	222330001	222340000	31	0.0696061	0.0658599
chr1	222331001	222341000	28	0.061256	0.0564659
chr1	222332001	222342000	23	0.0598724	0.0541505
chr1	222333001	222343000	19	0.0562823	0.0569029
chr1	222334001	222344000	54	0.0406031	0.0655985
chr1	222335001	222345000	83	0.0413196	0.0577356
chr1	222336001	222346000	103	0.0374355	0.0527682
chr1	222337001	222347000	119	0.0480836	0.0576624
chr1	222338001	222348000	155	0.0477479	0.0578806
chr1	222339001	222349000	172	0.0507022	0.0601262
chr1	222340001	222350000	177	0.0500055	0.0591104
chr1	222341001	222351000	179	0.0505169	0.0592059
chr1	222342001	222352000	183	0.0513979	0.0595318
chr1	222343001	222353000	182	0.051091	0.0584947
chr1	222344001	222354000	141	0.0550724	0.0558116
chr1	222345001	222355000	113	0.0608207	0.0610368
chr1	222346001	222356000	100	0.0655886	0.061283
chr1	222347001	222357000	91	0.0651243	0.063678
chr1	222348001	222358000	62	0.0762889	0.0644169
chr1	222349001	222359000	48	0.0762505	0.0562968
chr1	222350001	222360000	48	0.0908972	0.0695718
chr1	222351001	222361000	54	0.0974296	0.0780382
chr1	222352001	222362000	55	0.0943833	0.0723782
chr1	222353001	222363000	54	0.0936018	0.071235
chr1	222354001	222364000	48	0.0955844	0.0710071
chr1	222355001	222365000	42	0.0993117	0.0758552
chr1	222356001	222366000	35	0.117315	0.09462
chr1	222357001	222367000	28	0.100119	0.0792358
chr1	222358001	222368000	21	0.115242	0.0909424
chr1	222359001	222369000	20	0.125621	0.106719
chr1	222360001	222370000	16	0.118171	0.0954977
chr1	222361001	222371000	8	0.0941034	0.0647534
chr1	222362001	222372000	4	0.108638	0.106583
chr1	222363001	222373000	5	0.0802588	0.0759531
chr1	222364001	222374000	6	0.070307	0.0564698
chr1	222365001	222375000	10	0.341814	0.270285
chr1	222366001	222376000	11	0.370552	0.299441
chr1	222367001	222377000	17	0.408811	0.347956
chr1	222368001	222378000	19	0.432118	0.37354
chr1	222369001	222379000	19	0.443121	0.388871
chr1	222370001	222380000	18	0.456394	0.402052
chr1	222371001	222381000	19	0.464628	0.411997
chr1	222372001	222382000	20	0.497226	0.451922
chr1	222373001	222383000	21	0.524624	0.488906
chr1	222374001	222384000	25	0.535883	0.521063
chr1	222375001	222385000	27	0.525916	0.512884
chr1	222376001	222386000	28	0.500315	0.480348
chr1	222377001	222387000	28	0.460812	0.418413
chr1	222378001	222388000	30	0.425464	0.367932
chr1	222379001	222389000	30	0.418728	0.361861
chr1	222380001	222390000	30	0.418728	0.361861
chr1	222381001	222391000	35	0.359435	0.292137
chr1	222382001	222392000	35	0.333623	0.263099
chr1	222383001	222393000	39	0.283167	0.225316
chr1	222384001	222394000	41	0.210514	0.168917
chr1	222385001	222395000	37	0.121494	0.109797
chr1	222386001	222396000	39	0.123923	0.105333
chr1	222387001	222397000	36	0.147929	0.114318
chr1	222388001	222398000	37	0.137059	0.101934
chr1	222389001	222399000	39	0.133583	0.0941128
chr1	222390001	222400000	42	0.125205	0.0878893
chr1	222391001	222401000	36	0.141295	0.103649
chr1	222392001	222402000	36	0.137201	0.100878
chr1	222393001	222403000	33	0.141668	0.0981791
chr1	222394001	222404000	29	0.1404	0.0798597
chr1	222395001	222405000	29	0.15753	0.0883874
chr1	222396001	222406000	26	0.151343	0.0880139
chr1	222397001	222407000	27	0.0826343	0.0546303
chr1	222398001	222408000	26	0.0902726	0.0684185
chr1	222399001	222409000	24	0.0688913	0.0586578
chr1	222400001	222410000	21	0.0772409	0.0660398
chr1	222401001	222411000	22	0.106961	0.0826147
chr1	222402001	222412000	22	0.116597	0.0909233
chr1	222403001	222413000	23	0.159225	0.120137
chr1	222404001	222414000	22	0.183945	0.146396
chr1	222405001	222415000	21	0.166281	0.132252
chr1	222406001	222416000	22	0.159408	0.125001
chr1	222407001	222417000	21	0.186539	0.145212
chr1	222408001	222418000	17	0.203188	0.152063
chr1	222409001	222419000	16	0.240892	0.190684
chr1	222410001	222420000	20	0.200746	0.148614
chr1	222411001	222421000	21	0.211626	0.159691
chr1	222412001	222422000	20	0.216213	0.164923
chr1	222413001	222423000	17	0.178959	0.125402
chr1	222414001	222424000	17	0.158924	0.11253
chr1	222415001	222425000	20	0.149638	0.106678
chr1	222416001	222426000	20	0.157292	0.117655
chr1	222417001	222427000	21	0.133282	0.0986825
chr1	222418001	222428000	24	0.12821	0.0960251
chr1	222419001	222429000	24	0.108515	0.0826419
chr1	222420001	222430000	21	0.130821	0.104669
chr1	222421001	222431000	19	0.0854007	0.0729544
chr1	222422001	222432000	20	0.0726326	0.0563596
chr1	222423001	222433000	19	0.0765529	0.0611475
chr1	222424001	222434000	17	0.0728233	0.0582467
chr1	222425001	222435000	15	0.0613146	0.0512592
chr1	222426001	222436000	14	0.0632086	0.050959
chr1	222427001	222437000	12	0.0679079	0.0541637
chr1	222428001	222438000	10	0.0612653	0.0461167
chr1	222429001	222439000	13	0.0644728	0.0506967
chr1	222430001	222440000	16	0.0548745	0.0443035
chr1	222431001	222441000	16	0.0548745	0.0443035
chr1	222432001	222442000	16	0.0546788	0.0508832
chr1	222433001	222443000	18	0.0706267	0.066142
chr1	222434001	222444000	20	0.143472	0.102931
chr1	222435001	222445000	18	0.153959	0.107405
chr1	222436001	222446000	17	0.15831	0.10782
chr1	222437001	222447000	16	0.159778	0.115307
chr1	222438001	222448000	15	0.161232	0.120096
chr1	222439001	222449000	12	0.17714	0.129554
chr1	222440001	222450000	10	0.229797	0.164216
chr1	222441001	222451000	14	0.242327	0.180345
chr1	222442001	222452000	13	0.280705	0.190229
chr1	222443001	222453000	14	0.242205	0.166101
chr1	222444001	222454000	15	0.161175	0.114706
chr1	222445001	222455000	20	0.132797	0.0891635
chr1	222446001	222456000	21	0.143329	0.0982782
chr1	222447001	222457000	22	0.129657	0.0894704
chr1	222448001	222458000	26	0.129468	0.083507
chr1	222449001	222459000	26	0.132325	0.0806951
chr1	222450001	222460000	31	0.127866	0.0882251
chr1	222451001	222461000	28	0.102389	0.0648234
chr1	222452001	222462000	28	0.101542	0.063917
chr1	222453001	222463000	29	0.11677	0.0667447
chr1	222454001	222464000	30	0.122332	0.0753742
chr1	222455001	222465000	28	0.148391	0.0975891
chr1	222456001	222466000	30	0.132562	0.0898178
chr1	222457001	222467000	28	0.148848	0.0979102
chr1	222458001	222468000	30	0.138401	0.0971631
chr1	222459001	222469000	38	0.273604	0.177829
chr1	222460001	222470000	50	0.388864	0.281408
chr1	222461001	222471000	59	0.416473	0.315984
chr1	222462001	222472000	63	0.429136	0.331771
chr1	222463001	222473000	66	0.435074	0.34316
chr1	222464001	222474000	67	0.455931	0.362784
chr1	222465001	222475000	70	0.470767	0.378822
chr1	222466001	222476000	78	0.486762	0.392638
chr1	222467001	222477000	82	0.485116	0.386902
chr1	222468001	222478000	81	0.500093	0.399812
chr1	222469001	222479000	78	0.495393	0.389938
chr1	222470001	222480000	66	0.496713	0.360187
chr1	222471001	222481000	62	0.490288	0.344897
chr1	222472001	222482000	62	0.468006	0.325747
chr1	222473001	222483000	57	0.468798	0.319704
chr1	222474001	222484000	60	0.425139	0.285877
chr1	222475001	222485000	55	0.399807	0.261545
chr1	222476001	222486000	47	0.365867	0.225585
chr1	222477001	222487000	45	0.352634	0.219113
chr1	222478001	222488000	40	0.340836	0.220626
chr1	222479001	222489000	37	0.295848	0.192416
chr1	222480001	222490000	33	0.25768	0.189309
chr1	222481001	222491000	31	0.189828	0.147016
chr1	222482001	222492000	29	0.179619	0.143533
chr1	222483001	222493000	28	0.195606	0.159512
chr1	222484001	222494000	24	0.19407	0.152241
chr1	222485001	222495000	26	0.213606	0.166685
chr1	222486001	222496000	24	0.217939	0.175612
chr1	222487001	222497000	26	0.209652	0.173109
chr1	222488001	222498000	27	0.208547	0.169252
chr1	222489001	222499000	31	0.205986	0.163675
chr1	222490001	222500000	29	0.194692	0.149134
chr1	222491001	222501000	25	0.203091	0.154716
chr1	222492001	222502000	23	0.191661	0.138769
chr1	222493001	222503000	22	0.169943	0.124513
chr1	222494001	222504000	19	0.192177	0.123668
chr1	222495001	222505000	17	0.159107	0.104675
chr1	222496001	222506000	16	0.118208	0.0831395
chr1	222497001	222507000	13	0.0951159	0.0511087
chr1	222498001	222508000	12	0.0957307	0.0496207
chr1	222499001	222509000	6	-0.000675083	-0.0135862
chr1	222500001	222510000	7	0.00837857	-0.00153341
chr1	222501001	222511000	7	0.00837857	-0.00153341
chr1	222502001	222512000	6	0.0108766	0.00441979
chr1	222503001	222513000	8	0.173141	0.094874
chr1	222504001	222514000	8	0.162221	0.106802
chr1	222505001	222515000	7	0.173574	0.109613
chr1	222506001	222516000	7	0.173574	0.109613
chr1	222507001	222517000	6	0.203951	0.131526
chr1	222508001	222518000	6	0.203951	0.131526
chr1	222509001	222519000	8	0.157328	0.104658
chr1	222510001	222520000	9	0.157548	0.110853
chr1	222511001	222521000	9	0.157548	0.110853
chr1	222512001	222522000	12	0.139075	0.0857594
chr1	222513001	222523000	11	0.0417241	0.0348878
chr1	222514001	222524000	10	0.0386864	0.031416
chr1	222515001	222525000	10	0.0386864	0.031416
chr1	222516001	222526000	10	0.0386864	0.031416
chr1	222517001	222527000	10	0.0386864	0.031416
chr1	222518001	222528000	10	0.0386864	0.031416
chr1	222519001	222529000	9	0.0605866	0.0481379
chr1	222520001	222530000	6	0.0531975	0.0404981
chr1	222521001	222531000	6	0.0531975	0.0404981
chr1	222522001	222532000	3	0.0699574	0.0705188
chr1	222523001	222533000	4	0.164588	0.12469
chr1	222524001	222534000	5	0.10975	0.0909411
chr1	222525001	222535000	7	0.0884614	0.0756162
chr1	222526001	222536000	8	0.10237	0.0872274
chr1	222527001	222537000	9	0.0945489	0.0805407
chr1	222528001	222538000	9	0.0945489	0.0805407
chr1	222529001	222539000	8	0.099808	0.0845311
chr1	222530001	222540000	10	0.0851132	0.0718631
chr1	222531001	222541000	12	0.181855	0.129989
chr1	222532001	222542000	14	0.176776	0.130971
chr1	222533001	222543000	14	0.157471	0.117009
chr1	222534001	222544000	15	0.182206	0.135707
chr1	222535001	222545000	13	0.201055	0.150845
chr1	222536001	222546000	17	0.172338	0.126229
chr1	222537001	222547000	18	0.172321	0.127651
chr1	222538001	222548000	19	0.166038	0.124644
chr1	222539001	222549000	28	0.148286	0.120282
chr1	222540001	222550000	30	0.179827	0.160128
chr1	222541001	222551000	28	0.148315	0.141522
chr1	222542001	222552000	27	0.145961	0.135374
chr1	222543001	222553000	31	0.203408	0.201304
chr1	222544001	222554000	29	0.199972	0.203
chr1	222545001	222555000	36	0.237129	0.244326
chr1	222546001	222556000	32	0.261559	0.271523
chr1	222547001	222557000	32	0.277185	0.288288
chr1	222548001	222558000	33	0.280923	0.290314
chr1	222549001	222559000	23	0.396853	0.369777
chr1	222550001	222560000	21	0.422794	0.376534
chr1	222551001	222561000	21	0.422794	0.376534
chr1	222552001	222562000	20	0.431632	0.397051
chr1	222553001	222563000	14	0.397938	0.369773
chr1	222554001	222564000	15	0.380767	0.361299
chr1	222555001	222565000	12	0.331959	0.308498
chr1	222556001	222566000	11	0.334807	0.314142
chr1	222557001	222567000	9	0.329045	0.304468
chr1	222558001	222568000	9	0.307149	0.286633
chr1	222559001	222569000	9	0.307149	0.286633
chr1	222560001	222570000	8	0.286538	0.281447
chr1	222561001	222571000	8	0.286538	0.281447
chr1	222562001	222572000	8	0.286538	0.281447
chr1	222563001	222573000	9	0.282425	0.278797
chr1	222564001	222574000	10	0.262715	0.244497
chr1	222565001	222575000	7	0.20656	0.180795
chr1	222566001	222576000	7	0.20656	0.180795
chr1	222567001	222577000	8	0.191616	0.162322
chr1	222568001	222578000	7	0.197868	0.161621
chr1	222569001	222579000	8	0.181175	0.150895
chr1	222570001	222580000	8	0.104721	0.0911437
chr1	222571001	222581000	15	0.0867393	0.073691
chr1	222572001	222582000	18	0.0723909	0.0625883
chr1	222573001	222583000	20	0.0353677	0.0382706
chr1	222574001	222584000	19	0.0268313	0.0289652
chr1	222575001	222585000	20	0.0243287	0.0275439
chr1	222576001	222586000	21	0.0232417	0.0260871
chr1	222577001	222587000	20	0.0228761	0.0257407
chr1	222578001	222588000	22	0.00880219	0.0136217
chr1	222579001	222589000	23	0.000913819	0.00654877
chr1	222580001	222590000	22	-0.00223932	0.00345783
chr1	222581001	222591000	17	0.00240176	4.78207e-06
chr1	222582001	222592000	15	0.00246785	0.000871414
chr1	222583001	222593000	13	0.0140338	0.0116055
chr1	222584001	222594000	12	0.018628	0.0156244
chr1	222585001	222595000	12	0.0218699	0.0184235
chr1	222586001	222596000	12	0.0210783	0.0180552
chr1	222587001	222597000	12	0.0210783	0.0180552
chr1	222588001	222598000	11	0.0466624	0.0413512
chr1	222589001	222599000	12	0.0738571	0.0614793
chr1	222590001	222600000	13	0.0642872	0.0539005
chr1	222591001	222601000	13	0.052447	0.0483791
chr1	222592001	222602000	13	0.0699593	0.076272
chr1	222593001	222603000	12	0.073341	0.0797768
chr1	222594001	222604000	13	0.0809313	0.0858852
chr1	222595001	222605000	13	0.086617	0.0927062
chr1	222596001	222606000	13	0.108689	0.123805
chr1	222597001	222607000	14	0.121431	0.143307
chr1	222598001	222608000	20	0.117528	0.116885
chr1	222599001	222609000	20	0.107458	0.110083
chr1	222600001	222610000	21	0.119173	0.116565
chr1	222601001	222611000	23	0.114392	0.10609
chr1	222602001	222612000	23	0.0922069	0.087317
chr1	222603001	222613000	27	0.0894386	0.0826612
chr1	222604001	222614000	28	0.0877627	0.0783785
chr1	222605001	222615000	26	0.0912601	0.0792299
chr1	222606001	222616000	25	0.0804727	0.0665262
chr1	222607001	222617000	26	0.0783983	0.0654273
chr1	222608001	222618000	19	0.0738181	0.0637616
chr1	222609001	222619000	17	0.0810439	0.0647427
chr1	222610001	222620000	17	0.0998598	0.0911117
chr1	222611001	222621000	16	0.127276	0.128839
chr1	222612001	222622000	16	0.147904	0.140973
chr1	222613001	222623000	12	0.179954	0.169334
chr1	222614001	222624000	11	0.190285	0.188225
chr1	222615001	222625000	11	0.190285	0.188225
chr1	222616001	222626000	11	0.190285	0.188225
chr1	222617001	222627000	9	0.195993	0.181744
chr1	222618001	222628000	10	0.166202	0.172528
chr1	222619001	222629000	9	0.17513	0.195837
chr1	222620001	222630000	9	0.159561	0.158823
chr1	222621001	222631000	6	0.135455	0.116037
chr1	222622001	222632000	5	0.129206	0.107408
chr1	222623001	222633000	5	0.129206	0.107408
chr1	222624001	222634000	5	0.11275	0.0884885
chr1	222625001	222635000	6	0.200295	0.171912
chr1	222626001	222636000	8	0.16358	0.137934
chr1	222627001	222637000	9	0.141787	0.118633
chr1	222628001	222638000	8	0.153482	0.127169
chr1	222629001	222639000	10	0.172101	0.146531
chr1	222630001	222640000	11	0.144497	0.125615
chr1	222631001	222641000	12	0.141058	0.123359
chr1	222632001	222642000	12	0.141058	0.123359
chr1	222633001	222643000	13	0.130334	0.11136
chr1	222634001	222644000	21	0.23883	0.170776
chr1	222635001	222645000	22	0.219451	0.14883
chr1	222636001	222646000	23	0.218614	0.137511
chr1	222637001	222647000	23	0.223938	0.140502
chr1	222638001	222648000	23	0.227807	0.137755
chr1	222639001	222649000	22	0.220963	0.12157
chr1	222640001	222650000	20	0.233771	0.120163
chr1	222641001	222651000	20	0.227648	0.114022
chr1	222642001	222652000	20	0.227648	0.114022
chr1	222643001	222653000	20	0.226506	0.114129
chr1	222644001	222654000	11	0.0426965	0.00710602
chr1	222645001	222655000	10	0.0358965	0.00788135
chr1	222646001	222656000	8	0.0366827	0.0117568
chr1	222647001	222657000	10	0.0368874	0.0330044
chr1	222648001	222658000	9	0.0393629	0.0434711
chr1	222649001	222659000	8	0.0450508	0.0546378
chr1	222650001	222660000	8	0.0475075	0.0565428
chr1	222651001	222661000	9	0.0857145	0.0948657
chr1	222652001	222662000	10	0.116476	0.125524
chr1	222653001	222663000	10	0.13295	0.141985
chr1	222654001	222664000	11	0.121215	0.13211
chr1	222655001	222665000	11	0.127201	0.134717
chr1	222656001	222666000	12	0.177569	0.184496
chr1	222657001	222667000	10	0.196074	0.199366
chr1	222658001	222668000	12	0.208857	0.20534
chr1	222659001	222669000	14	0.218174	0.216253
chr1	222660001	222670000	14	0.216604	0.220823
chr1	222661001	222671000	15	0.201382	0.195554
chr1	222662001	222672000	15	0.201382	0.195554
chr1	222663001	222673000	14	0.207461	0.199942
chr1	222664001	222674000	14	0.221555	0.196712
chr1	222665001	222675000	14	0.205703	0.172794
chr1	222666001	222676000	12	0.175288	0.142611
chr1	222667001	222677000	11	0.193562	0.151147
chr1	222668001	222678000	9	0.173512	0.132467
chr1	222669001	222679000	8	0.172001	0.118837
chr1	222670001	222680000	7	0.200726	0.128854
chr1	222671001	222681000	5	0.209043	0.143276
chr1	222672001	222682000	7	0.10491	0.0335632
chr1	222673001	222683000	7	0.10491	0.0335632
chr1	222674001	222684000	7	0.126098	0.0611798
chr1	222675001	222685000	7	0.118486	0.0624127
chr1	222676001	222686000	11	0.161642	0.109159
chr1	222677001	222687000	22	0.120281	0.0780789
chr1	222678001	222688000	24	0.172142	0.107868
chr1	222679001	222689000	25	0.154516	0.0973884
chr1	222680001	222690000	34	0.157315	0.0960942
chr1	222681001	222691000	38	0.164893	0.107588
chr1	222682001	222692000	49	0.182489	0.141247
chr1	222683001	222693000	53	0.188836	0.149479
chr1	222684001	222694000	53	0.192184	0.15213
chr1	222685001	222695000	57	0.210076	0.168315
chr1	222686001	222696000	57	0.207838	0.164172
chr1	222687001	222697000	48	0.227427	0.188573
chr1	222688001	222698000	47	0.223601	0.18585
chr1	222689001	222699000	47	0.226304	0.182844
chr1	222690001	222700000	42	0.224954	0.193964
chr1	222691001	222701000	39	0.227241	0.194793
chr1	222692001	222702000	29	0.231039	0.187293
chr1	222693001	222703000	26	0.223579	0.175891
chr1	222694001	222704000	29	0.207991	0.146798
chr1	222695001	222705000	28	0.165022	0.120381
chr1	222696001	222706000	27	0.155923	0.117305
chr1	222697001	222707000	28	0.155289	0.12208
chr1	222698001	222708000	35	0.135745	0.104256
chr1	222699001	222709000	36	0.141263	0.113054
chr1	222700001	222710000	37	0.15848	0.125806
chr1	222701001	222711000	36	0.163071	0.128363
chr1	222702001	222712000	35	0.178409	0.145608
chr1	222703001	222713000	38	0.186418	0.158732
chr1	222704001	222714000	37	0.238956	0.207522
chr1	222705001	222715000	37	0.295711	0.240386
chr1	222706001	222716000	38	0.326833	0.262806
chr1	222707001	222717000	37	0.334863	0.269713
chr1	222708001	222718000	30	0.392347	0.334396
chr1	222709001	222719000	30	0.429774	0.366643
chr1	222710001	222720000	28	0.449292	0.374666
chr1	222711001	222721000	29	0.442039	0.366459
chr1	222712001	222722000	26	0.454616	0.367876
chr1	222713001	222723000	23	0.472678	0.376014
chr1	222714001	222724000	21	0.447591	0.331955
chr1	222715001	222725000	27	0.33472	0.180086
chr1	222716001	222726000	24	0.289853	0.147432
chr1	222717001	222727000	23	0.286881	0.140299
chr1	222718001	222728000	22	0.222955	0.108596
chr1	222719001	222729000	21	0.156643	0.0718358
chr1	222720001	222730000	19	0.141144	0.0542308
chr1	222721001	222731000	17	0.130011	0.0366185
chr1	222722001	222732000	19	0.137476	0.0442583
chr1	222723001	222733000	19	0.147969	0.0488636
chr1	222724001	222734000	19	0.161046	0.0633003
chr1	222725001	222735000	9	0.229368	0.163419
chr1	222726001	222736000	8	0.249053	0.172265
chr1	222727001	222737000	9	0.229741	0.154063
chr1	222728001	222738000	9	0.229741	0.154063
chr1	222729001	222739000	7	0.169048	0.121732
chr1	222730001	222740000	7	0.169048	0.121732
chr1	222731001	222741000	7	0.169048	0.121732
chr1	222732001	222742000	5	0.165806	0.126747
chr1	222733001	222743000	4	0.133904	0.0960598
chr1	222734001	222744000	6	0.0371496	0.0165984
chr1	222735001	222745000	6	0.0371496	0.0165984
chr1	222736001	222746000	6	0.0371496	0.0165984
chr1	222737001	222747000	5	0.0610951	0.0236322
chr1	222738001	222748000	5	0.0610951	0.0236322
chr1	222739001	222749000	5	0.0610951	0.0236322
chr1	222740001	222750000	5	0.125989	0.07686
chr1	222741001	222751000	6	0.26722	0.176958
chr1	222742001	222752000	6	0.26722	0.176958
chr1	222743001	222753000	6	0.26722	0.176958
chr1	222744001	222754000	3	0.384567	0.365635
chr1	222745001	222755000	4	0.332767	0.315374
chr1	222746001	222756000	5	0.292753	0.272503
chr1	222747001	222757000	4	0.321675	0.298138
chr1	222748001	222758000	4	0.321675	0.298138
chr1	222749001	222759000	4	0.321675	0.298138
chr1	222750001	222760000	5	0.440321	0.326693
chr1	222751001	222761000	4	0.355872	0.239003
chr1	222752001	222762000	5	0.303029	0.211406
chr1	222753001	222763000	7	0.250097	0.163058
chr1	222754001	222764000	9	0.223936	0.143261
chr1	222755001	222765000	10	0.28826	0.175069
chr1	222756001	222766000	10	0.28826	0.175069
chr1	222757001	222767000	13	0.240179	0.159385
chr1	222758001	222768000	18	0.197752	0.143172
chr1	222759001	222769000	19	0.20082	0.148638
chr1	222760001	222770000	19	0.187899	0.151438
chr1	222761001	222771000	22	0.208473	0.169179
chr1	222762001	222772000	23	0.233621	0.188994
chr1	222763001	222773000	23	0.259084	0.216187
chr1	222764001	222774000	25	0.268927	0.2308
chr1	222765001	222775000	23	0.25313	0.223655
chr1	222766001	222776000	22	0.259505	0.229229
chr1	222767001	222777000	19	0.28164	0.248513
chr1	222768001	222778000	14	0.33869	0.301189
chr1	222769001	222779000	14	0.370476	0.329442
chr1	222770001	222780000	13	0.388325	0.347013
chr1	222771001	222781000	11	0.4322	0.391739
chr1	222772001	222782000	9	0.437203	0.398132
chr1	222773001	222783000	8	0.412641	0.371797
chr1	222774001	222784000	6	0.453144	0.427183
chr1	222775001	222785000	7	0.482759	0.457953
chr1	222776001	222786000	8	0.504365	0.481031
chr1	222777001	222787000	9	0.467778	0.438807
chr1	222778001	222788000	9	0.467778	0.438807
chr1	222779001	222789000	8	0.443278	0.413336
chr1	222780001	222790000	10	0.343616	0.318265
chr1	222781001	222791000	9	0.301826	0.28223
chr1	222782001	222792000	9	0.301826	0.28223
chr1	222783001	222793000	10	0.266533	0.237048
chr1	222784001	222794000	8	0.266356	0.229517
chr1	222785001	222795000	8	0.186685	0.168367
chr1	222786001	222796000	10	0.131005	0.189689
chr1	222787001	222797000	9	0.135755	0.199541
chr1	222788001	222798000	12	0.124159	0.145481
chr1	222789001	222799000	12	0.124159	0.145481
chr1	222790001	222800000	9	0.113899	0.13636
chr1	222791001	222801000	9	0.113899	0.13636
chr1	222792001	222802000	20	0.0414242	0.0672457
chr1	222793001	222803000	37	0.0438699	0.0576453
chr1	222794001	222804000	55	0.0360938	0.0447615
chr1	222795001	222805000	80	0.0301392	0.0378723
chr1	222796001	222806000	98	0.022361	0.0203833
chr1	222797001	222807000	125	0.0370527	0.0338394
chr1	222798001	222808000	138	0.0340068	0.0321622
chr1	222799001	222809000	155	0.0380329	0.0359634
chr1	222800001	222810000	161	0.0580108	0.0541931
chr1	222801001	222811000	173	0.0583017	0.0539613
chr1	222802001	222812000	169	0.0627139	0.0593583
chr1	222803001	222813000	150	0.0660755	0.062081
chr1	222804001	222814000	132	0.0724014	0.0680542
chr1	222805001	222815000	106	0.0841326	0.0779421
chr1	222806001	222816000	86	0.106003	0.100218
chr1	222807001	222817000	61	0.116766	0.106293
chr1	222808001	222818000	45	0.161723	0.140568
chr1	222809001	222819000	32	0.21189	0.158435
chr1	222810001	222820000	27	0.0974666	0.0724103
chr1	222811001	222821000	15	0.136704	0.0896573
chr1	222812001	222822000	8	0.196788	0.0663675
chr1	222813001	222823000	9	0.180298	0.0732736
chr1	222814001	222824000	11	0.147755	0.0733616
chr1	222815001	222825000	14	0.121322	0.0655654
chr1	222816001	222826000	13	0.0584219	0.0308265
chr1	222817001	222827000	11	0.0594345	0.0275651
chr1	222818001	222828000	13	0.0649035	0.0357061
chr1	222819001	222829000	10	0.072385	0.0649956
chr1	222820001	222830000	10	0.0748069	0.0662788
chr1	222821001	222831000	12	0.0720031	0.0640353
chr1	222822001	222832000	22	0.0667196	0.0627459
chr1	222823001	222833000	24	0.0663144	0.0623025
chr1	222824001	222834000	24	0.0729813	0.0668661
chr1	222825001	222835000	23	0.083755	0.0761257
chr1	222826001	222836000	24	0.086457	0.0783089
chr1	222827001	222837000	25	0.0876774	0.0795034
chr1	222828001	222838000	24	0.0824896	0.0746807
chr1	222829001	222839000	28	0.0855016	0.0743373
chr1	222830001	222840000	33	0.0799362	0.0710411
chr1	222831001	222841000	35	0.0784689	0.0714505
chr1	222832001	222842000	28	0.0859225	0.0755297
chr1	222833001	222843000	27	0.086455	0.0758795
chr1	222834001	222844000	26	0.080717	0.0707872
chr1	222835001	222845000	26	0.07067	0.063507
chr1	222836001	222846000	27	0.0658224	0.0595727
chr1	222837001	222847000	27	0.0626787	0.0573725
chr1	222838001	222848000	29	0.0579666	0.054109
chr1	222839001	222849000	29	0.0541867	0.0534435
chr1	222840001	222850000	25	0.093906	0.0719182
chr1	222841001	222851000	23	0.0987399	0.072146
chr1	222842001	222852000	22	0.0949008	0.0701749
chr1	222843001	222853000	24	0.110874	0.0806975
chr1	222844001	222854000	25	0.11219	0.0843686
chr1	222845001	222855000	25	0.114118	0.0834625
chr1	222846001	222856000	28	0.13874	0.101304
chr1	222847001	222857000	28	0.143093	0.106221
chr1	222848001	222858000	25	0.161499	0.119534
chr1	222849001	222859000	22	0.162607	0.123465
chr1	222850001	222860000	22	0.125317	0.0965334
chr1	222851001	222861000	24	0.116336	0.0892551
chr1	222852001	222862000	22	0.121229	0.0923447
chr1	222853001	222863000	22	0.103344	0.0773022
chr1	222854001	222864000	24	0.0945448	0.067535
chr1	222855001	222865000	22	0.0987666	0.0716243
chr1	222856001	222866000	21	0.0637341	0.0493278
chr1	222857001	222867000	22	0.0535809	0.0430447
chr1	222858001	222868000	24	0.051689	0.040796
chr1	222859001	222869000	24	0.0539927	0.0396763
chr1	222860001	222870000	23	0.0533819	0.0410412
chr1	222861001	222871000	19	0.0578827	0.0422163
chr1	222862001	222872000	19	0.0578827	0.0422163
chr1	222863001	222873000	15	0.0506778	0.0375243
chr1	222864001	222874000	12	0.0434658	0.0352169
chr1	222865001	222875000	13	0.0541571	0.0592279
chr1	222866001	222876000	12	0.0230216	0.0576615
chr1	222867001	222877000	10	0.0191762	0.0594409
chr1	222868001	222878000	8	0.0199798	0.0702861
chr1	222869001	222879000	9	-0.000654602	0.0495243
chr1	222870001	222880000	9	0.00204712	0.0511294
chr1	222871001	222881000	11	-0.00530604	0.0359291
chr1	222872001	222882000	14	-0.0134019	0.0198444
chr1	222873001	222883000	17	-0.00901965	0.0319712
chr1	222874001	222884000	20	0.000945595	0.0580145
chr1	222875001	222885000	28	-0.00927573	0.0252448
chr1	222876001	222886000	33	-0.00116495	0.0426621
chr1	222877001	222887000	41	-0.00921677	0.0267286
chr1	222878001	222888000	45	-0.0120421	0.0209407
chr1	222879001	222889000	42	-0.0108018	0.0243336
chr1	222880001	222890000	43	-0.0120068	0.0224335
chr1	222881001	222891000	44	-0.00848689	0.0259255
chr1	222882001	222892000	41	-0.00592909	0.0306859
chr1	222883001	222893000	39	-0.00438375	0.0276304
chr1	222884001	222894000	36	-0.00808647	0.0148625
chr1	222885001	222895000	29	0.00204887	0.0335414
chr1	222886001	222896000	22	-0.00524139	0.00656444
chr1	222887001	222897000	15	0.0556816	0.0695411
chr1	222888001	222898000	11	0.0954195	0.108787
chr1	222889001	222899000	11	0.0954195	0.108787
chr1	222890001	222900000	9	0.133417	0.142288
chr1	222891001	222901000	6	0.19793	0.194908
chr1	222892001	222902000	13	0.0777488	0.0693872
chr1	222893001	222903000	12	0.0767653	0.0680735
chr1	222894001	222904000	11	0.0768512	0.0674062
chr1	222895001	222905000	9	0.0656441	0.045544
chr1	222896001	222906000	8	0.0632524	0.0399129
chr1	222897001	222907000	7	-0.0336955	-0.0382024
chr1	222898001	222908000	7	-0.0336955	-0.0382024
chr1	222899001	222909000	7	-0.0336955	-0.0382024
chr1	222900001	222910000	8	-0.0366214	-0.0407413
chr1	222901001	222911000	8	-0.0366214	-0.0407413
chr1	222902001	222912000	1	-0.0585138	-0.0585138
chr1	222903001	222913000	2	-0.0530421	-0.0542492
chr1	222904001	222914000	4	-0.0142763	0.0256724
chr1	222905001	222915000	5	0.0112754	0.0698222
chr1	222906001	222916000	5	0.0112754	0.0698222
chr1	222907001	222917000	7	0.0664894	0.100226
chr1	222908001	222918000	8	0.0558807	0.083371
chr1	222909001	222919000	12	0.0829239	0.103559
chr1	222910001	222920000	11	0.093835	0.118293
chr1	222911001	222921000	11	0.093835	0.118293
chr1	222912001	222922000	18	0.0639976	0.0748649
chr1	222913001	222923000	21	0.0835901	0.0827017
chr1	222914001	222924000	22	0.0780915	0.0681134
chr1	222915001	222925000	26	0.0694434	0.0578892
chr1	222916001	222926000	29	0.0700381	0.0568877
chr1	222917001	222927000	32	0.0479656	0.0389827
chr1	222918001	222928000	33	0.0568774	0.0537849
chr1	222919001	222929000	31	0.0476074	0.0474459
chr1	222920001	222930000	31	0.0476074	0.0474459
chr1	222921001	222931000	32	0.0472326	0.0455922
chr1	222922001	222932000	28	0.0680526	0.0664466
chr1	222923001	222933000	26	0.0416653	0.0555801
chr1	222924001	222934000	26	0.0652185	0.0823543
chr1	222925001	222935000	22	0.0651373	0.0842526
chr1	222926001	222936000	20	0.0544786	0.0836849
chr1	222927001	222937000	18	0.0892512	0.124534
chr1	222928001	222938000	17	0.0648058	0.10055
chr1	222929001	222939000	18	0.053176	0.0793284
chr1	222930001	222940000	18	0.053176	0.0793284
chr1	222931001	222941000	18	0.0489804	0.0780652
chr1	222932001	222942000	16	0.0306502	0.0614074
chr1	222933001	222943000	15	0.0745538	0.0903589
chr1	222934001	222944000	15	0.0503019	0.0762794
chr1	222935001	222945000	15	0.0531415	0.0751863
chr1	222936001	222946000	17	0.0766192	0.0957307
chr1	222937001	222947000	19	0.0576527	0.0712831
chr1	222938001	222948000	23	0.100246	0.088195
chr1	222939001	222949000	24	0.113309	0.104124
chr1	222940001	222950000	34	0.103558	0.0959945
chr1	222941001	222951000	35	0.106781	0.100301
chr1	222942001	222952000	34	0.107981	0.102508
chr1	222943001	222953000	36	0.104488	0.100195
chr1	222944001	222954000	34	0.104809	0.093371
chr1	222945001	222955000	33	0.106457	0.097746
chr1	222946001	222956000	32	0.113239	0.0996254
chr1	222947001	222957000	28	0.126196	0.105812
chr1	222948001	222958000	26	0.106907	0.0968276
chr1	222949001	222959000	25	0.0950534	0.0846428
chr1	222950001	222960000	17	0.107548	0.095701
chr1	222951001	222961000	16	0.102593	0.0900176
chr1	222952001	222962000	18	0.0938287	0.082211
chr1	222953001	222963000	18	0.101491	0.0834668
chr1	222954001	222964000	23	0.0911581	0.0770824
chr1	222955001	222965000	29	0.0836549	0.0681089
chr1	222956001	222966000	30	0.0813365	0.0687872
chr1	222957001	222967000	31	0.0795267	0.06739
chr1	222958001	222968000	32	0.0717421	0.0609002
chr1	222959001	222969000	31	0.0706179	0.0596701
chr1	222960001	222970000	31	0.0604362	0.0494947
chr1	222961001	222971000	30	0.0616137	0.0502954
chr1	222962001	222972000	30	0.0603145	0.0476866
chr1	222963001	222973000	32	0.0379375	0.0303048
chr1	222964001	222974000	27	0.0345231	0.0248421
chr1	222965001	222975000	23	0.0386955	0.0345032
chr1	222966001	222976000	24	0.0811282	0.0596549
chr1	222967001	222977000	25	0.150322	0.107656
chr1	222968001	222978000	28	0.154861	0.11679
chr1	222969001	222979000	30	0.202307	0.160211
chr1	222970001	222980000	31	0.231329	0.191065
chr1	222971001	222981000	34	0.21412	0.172246
chr1	222972001	222982000	32	0.222236	0.184222
chr1	222973001	222983000	29	0.238795	0.201652
chr1	222974001	222984000	28	0.246843	0.208962
chr1	222975001	222985000	27	0.243778	0.20361
chr1	222976001	222986000	23	0.229599	0.188874
chr1	222977001	222987000	21	0.177948	0.143372
chr1	222978001	222988000	14	0.217516	0.170207
chr1	222979001	222989000	10	0.110019	0.0886466
chr1	222980001	222990000	11	0.0924908	0.0391253
chr1	222981001	222991000	13	0.105058	0.0646738
chr1	222982001	222992000	15	0.102194	0.0668286
chr1	222983001	222993000	17	0.130211	0.0749876
chr1	222984001	222994000	19	0.12931	0.0737967
chr1	222985001	222995000	23	0.124769	0.0737004
chr1	222986001	222996000	26	0.122299	0.0745313
chr1	222987001	222997000	31	0.125127	0.0823902
chr1	222988001	222998000	34	0.127	0.0837481
chr1	222989001	222999000	37	0.182501	0.105168
chr1	222990001	223000000	43	0.147144	0.0910442
chr1	222991001	223001000	43	0.201564	0.120549
chr1	222992001	223002000	45	0.232349	0.140164
chr1	222993001	223003000	44	0.262328	0.167405
chr1	222994001	223004000	45	0.272511	0.173296
chr1	222995001	223005000	45	0.318095	0.212054
chr1	222996001	223006000	46	0.340564	0.229585
chr1	222997001	223007000	42	0.366881	0.254198
chr1	222998001	223008000	45	0.407441	0.293448
chr1	222999001	223009000	42	0.400917	0.289556
chr1	223000001	223010000	34	0.453691	0.359417
chr1	223001001	223011000	30	0.461022	0.359414
chr1	223002001	223012000	27	0.4882	0.376415
chr1	223003001	223013000	27	0.503356	0.380776
chr1	223004001	223014000	26	0.526412	0.423462
chr1	223005001	223015000	22	0.549909	0.441511
chr1	223006001	223016000	19	0.556147	0.448475
chr1	223007001	223017000	19	0.54436	0.42133
chr1	223008001	223018000	14	0.557101	0.413975
chr1	223009001	223019000	15	0.538323	0.407239
chr1	223010001	223020000	18	0.463477	0.312355
chr1	223011001	223021000	24	0.429439	0.2496
chr1	223012001	223022000	24	0.404165	0.220289
chr1	223013001	223023000	21	0.361633	0.185976
chr1	223014001	223024000	19	0.294219	0.137716
chr1	223015001	223025000	20	0.229652	0.11864
chr1	223016001	223026000	21	0.217519	0.112867
chr1	223017001	223027000	21	0.22032	0.116642
chr1	223018001	223028000	22	0.179121	0.083538
chr1	223019001	223029000	23	0.183543	0.0912517
chr1	223020001	223030000	19	0.198231	0.0973365
chr1	223021001	223031000	13	0.173383	0.0978524
chr1	223022001	223032000	13	0.162845	0.09753
chr1	223023001	223033000	16	0.139882	0.0756004
chr1	223024001	223034000	17	0.134916	0.0671325
chr1	223025001	223035000	17	0.103675	0.0471137
chr1	223026001	223036000	16	0.105824	0.0416382
chr1	223027001	223037000	14	0.0805611	0.028524
chr1	223028001	223038000	15	0.138706	0.0564132
chr1	223029001	223039000	13	0.0889746	0.0209468
chr1	223030001	223040000	12	0.0976697	0.025379
chr1	223031001	223041000	15	0.0677853	0.0153956
chr1	223032001	223042000	15	0.0722097	0.0163131
chr1	223033001	223043000	15	0.168754	0.0783636
chr1	223034001	223044000	14	0.176671	0.0888434
chr1	223035001	223045000	13	0.197871	0.104413
chr1	223036001	223046000	13	0.193708	0.107191
chr1	223037001	223047000	16	0.15603	0.0819112
chr1	223038001	223048000	14	0.107239	0.0593276
chr1	223039001	223049000	15	0.0991302	0.053565
chr1	223040001	223050000	16	0.0919446	0.0485227
chr1	223041001	223051000	13	0.143594	0.0833894
chr1	223042001	223052000	13	0.1449	0.0838517
chr1	223043001	223053000	11	0.06164	0.0325861
chr1	223044001	223054000	11	0.06164	0.0325861
chr1	223045001	223055000	11	0.0321173	0.0108449
chr1	223046001	223056000	12	0.0480247	0.0230422
chr1	223047001	223057000	11	0.0403025	0.0234414
chr1	223048001	223058000	14	0.0104945	0.00334927
chr1	223049001	223059000	14	0.00738569	0.00208989
chr1	223050001	223060000	13	0.00927488	0.00433617
chr1	223051001	223061000	13	-0.014258	-0.0144498
chr1	223052001	223062000	13	-0.00837878	-0.00581418
chr1	223053001	223063000	13	-0.026553	-0.0200905
chr1	223054001	223064000	16	-0.0183232	-0.0141435
chr1	223055001	223065000	16	-0.00889534	-0.00661258
chr1	223056001	223066000	15	-0.0192533	-0.0188833
chr1	223057001	223067000	14	-0.015963	-0.0161162
chr1	223058001	223068000	11	0.00329507	0.00786752
chr1	223059001	223069000	11	0.00329507	0.00786752
chr1	223060001	223070000	14	0.00508135	0.00855647
chr1	223061001	223071000	18	0.000125716	0.00370861
chr1	223062001	223072000	18	-0.0056599	-0.00381003
chr1	223063001	223073000	19	-0.00789569	-0.0059644
chr1	223064001	223074000	20	-0.0141008	-0.0116895
chr1	223065001	223075000	23	-0.00728704	-0.0132295
chr1	223066001	223076000	25	-0.00312304	-0.00713602
chr1	223067001	223077000	27	-0.00608739	-0.00955767
chr1	223068001	223078000	29	-0.00867415	-0.0152678
chr1	223069001	223079000	31	-0.00849579	-0.0145766
chr1	223070001	223080000	29	-0.0105091	-0.0170362
chr1	223071001	223081000	27	-0.00578358	-0.0125572
chr1	223072001	223082000	27	0.00356036	-0.00515788
chr1	223073001	223083000	28	0.00255613	-0.00656844
chr1	223074001	223084000	28	0.0111343	-0.000257836
chr1	223075001	223085000	30	0.00700858	0.0040208
chr1	223076001	223086000	29	0.00158581	-0.00145541
chr1	223077001	223087000	27	0.00559085	0.00125558
chr1	223078001	223088000	26	0.00561143	0.00231609
chr1	223079001	223089000	23	0.00970065	0.00495949
chr1	223080001	223090000	24	0.0100849	0.00415524
chr1	223081001	223091000	22	0.0204717	0.00981952
chr1	223082001	223092000	23	0.0167552	0.00756016
chr1	223083001	223093000	23	0.0291256	0.0173329
chr1	223084001	223094000	20	0.0434535	0.0263787
chr1	223085001	223095000	17	0.041304	0.0279602
chr1	223086001	223096000	16	0.0471439	0.0333054
chr1	223087001	223097000	18	0.0400589	0.0269793
chr1	223088001	223098000	19	0.0584674	0.0463307
chr1	223089001	223099000	23	0.0791862	0.0604728
chr1	223090001	223100000	25	0.0731888	0.0541042
chr1	223091001	223101000	28	0.0501859	0.0370807
chr1	223092001	223102000	33	0.029406	0.0215627
chr1	223093001	223103000	30	0.0282953	0.0206978
chr1	223094001	223104000	32	0.0188705	0.0142666
chr1	223095001	223105000	34	0.0187383	0.0121619
chr1	223096001	223106000	36	0.0160756	0.0101073
chr1	223097001	223107000	36	0.0151697	0.0100834
chr1	223098001	223108000	37	0.00857679	0.0022768
chr1	223099001	223109000	36	0.0292394	0.0149868
chr1	223100001	223110000	35	0.0526173	0.0337446
chr1	223101001	223111000	36	0.107993	0.0787949
chr1	223102001	223112000	34	0.171359	0.136045
chr1	223103001	223113000	40	0.193031	0.159337
chr1	223104001	223114000	40	0.210237	0.175679
chr1	223105001	223115000	41	0.234002	0.200116
chr1	223106001	223116000	42	0.252619	0.223036
chr1	223107001	223117000	43	0.269233	0.243288
chr1	223108001	223118000	40	0.292496	0.268922
chr1	223109001	223119000	40	0.291609	0.26813
chr1	223110001	223120000	38	0.294015	0.266299
chr1	223111001	223121000	36	0.280977	0.243273
chr1	223112001	223122000	32	0.268235	0.226673
chr1	223113001	223123000	27	0.259275	0.211075
chr1	223114001	223124000	26	0.259488	0.209098
chr1	223115001	223125000	20	0.251496	0.208708
chr1	223116001	223126000	17	0.242391	0.178848
chr1	223117001	223127000	16	0.238219	0.145968
chr1	223118001	223128000	17	0.206533	0.113075
chr1	223119001	223129000	15	0.150185	0.062662
chr1	223120001	223130000	14	0.151311	0.0689822
chr1	223121001	223131000	13	0.23069	0.137719
chr1	223122001	223132000	16	0.22765	0.143596
chr1	223123001	223133000	17	0.222581	0.143999
chr1	223124001	223134000	15	0.201593	0.133407
chr1	223125001	223135000	15	0.201593	0.133407
chr1	223126001	223136000	16	0.203074	0.146065
chr1	223127001	223137000	18	0.171881	0.135637
chr1	223128001	223138000	18	0.183866	0.150062
chr1	223129001	223139000	18	0.186177	0.152351
chr1	223130001	223140000	21	0.165055	0.128724
chr1	223131001	223141000	20	0.113691	0.0859873
chr1	223132001	223142000	19	0.0820998	0.0559456
chr1	223133001	223143000	17	0.0759902	0.0423007
chr1	223134001	223144000	19	0.0703555	0.0394735
chr1	223135001	223145000	22	0.0599357	0.032901
chr1	223136001	223146000	21	0.0406146	0.0201333
chr1	223137001	223147000	16	0.0113431	0.00156438
chr1	223138001	223148000	16	-0.0113224	-0.0104132
chr1	223139001	223149000	17	-0.00582595	-0.00540966
chr1	223140001	223150000	16	-0.00531382	-0.00458467
chr1	223141001	223151000	15	-0.00529877	-0.00451244
chr1	223142001	223152000	17	-0.00893097	-0.00841637
chr1	223143001	223153000	21	-0.00408664	-0.00114546
chr1	223144001	223154000	21	0.0134904	0.00948262
chr1	223145001	223155000	21	0.0121374	0.00845108
chr1	223146001	223156000	21	0.0173842	0.0133474
chr1	223147001	223157000	22	0.0241053	0.0180511
chr1	223148001	223158000	20	0.0276353	0.0210181
chr1	223149001	223159000	20	0.081597	0.0579738
chr1	223150001	223160000	24	0.118055	0.0879833
chr1	223151001	223161000	25	0.118603	0.0896298
chr1	223152001	223162000	23	0.139178	0.111939
chr1	223153001	223163000	23	0.146598	0.125209
chr1	223154001	223164000	26	0.165771	0.14146
chr1	223155001	223165000	25	0.181588	0.161667
chr1	223156001	223166000	24	0.184407	0.164851
chr1	223157001	223167000	24	0.186601	0.159488
chr1	223158001	223168000	26	0.181313	0.152383
chr1	223159001	223169000	26	0.166004	0.134157
chr1	223160001	223170000	22	0.150013	0.114639
chr1	223161001	223171000	23	0.137209	0.101376
chr1	223162001	223172000	22	0.129725	0.0966469
chr1	223163001	223173000	24	0.112488	0.0779696
chr1	223164001	223174000	26	0.0390987	0.0257069
chr1	223165001	223175000	28	0.0228851	0.015003
chr1	223166001	223176000	32	0.0153938	0.00902713
chr1	223167001	223177000	42	0.0190728	0.0115893
chr1	223168001	223178000	43	0.0360866	0.0189052
chr1	223169001	223179000	43	0.0509461	0.0282734
chr1	223170001	223180000	42	0.0532092	0.0306476
chr1	223171001	223181000	44	0.143678	0.0739167
chr1	223172001	223182000	43	0.150966	0.0793006
chr1	223173001	223183000	40	0.177594	0.0970468
chr1	223174001	223184000	43	0.218732	0.126401
chr1	223175001	223185000	41	0.230156	0.129997
chr1	223176001	223186000	38	0.249515	0.145708
chr1	223177001	223187000	28	0.289762	0.193989
chr1	223178001	223188000	29	0.269105	0.178792
chr1	223179001	223189000	28	0.252057	0.160911
chr1	223180001	223190000	36	0.255382	0.186172
chr1	223181001	223191000	38	0.196762	0.15136
chr1	223182001	223192000	41	0.18552	0.143336
chr1	223183001	223193000	43	0.164203	0.128473
chr1	223184001	223194000	35	0.160678	0.135765
chr1	223185001	223195000	34	0.164966	0.143247
chr1	223186001	223196000	37	0.155652	0.135381
chr1	223187001	223197000	40	0.146387	0.127385
chr1	223188001	223198000	36	0.156137	0.135603
chr1	223189001	223199000	36	0.157283	0.137113
chr1	223190001	223200000	30	0.150204	0.110412
chr1	223191001	223201000	25	0.134141	0.0916255
chr1	223192001	223202000	22	0.144588	0.0912348
chr1	223193001	223203000	18	0.167023	0.0939954
chr1	223194001	223204000	17	0.123509	0.0662925
chr1	223195001	223205000	20	0.116957	0.0552411
chr1	223196001	223206000	18	0.129437	0.0488307
chr1	223197001	223207000	15	0.165005	0.0470794
chr1	223198001	223208000	15	0.165005	0.0470794
chr1	223199001	223209000	14	0.173965	0.0425392
chr1	223200001	223210000	11	0.0129824	-0.00131513
chr1	223201001	223211000	10	0.0183041	0.00538866
chr1	223202001	223212000	14	0.0974729	0.0490075
chr1	223203001	223213000	15	0.129229	0.0744344
chr1	223204001	223214000	14	0.134603	0.0750921
chr1	223205001	223215000	19	0.427789	0.296351
chr1	223206001	223216000	19	0.473037	0.362859
chr1	223207001	223217000	21	0.49457	0.395422
chr1	223208001	223218000	22	0.505008	0.408242
chr1	223209001	223219000	24	0.524699	0.432247
chr1	223210001	223220000	25	0.521241	0.412509
chr1	223211001	223221000	28	0.544109	0.422487
chr1	223212001	223222000	24	0.585566	0.479232
chr1	223213001	223223000	23	0.615311	0.515735
chr1	223214001	223224000	24	0.623972	0.526091
chr1	223215001	223225000	15	0.647254	0.532543
chr1	223216001	223226000	15	0.671099	0.550958
chr1	223217001	223227000	12	0.69452	0.571708
chr1	223218001	223228000	15	0.579828	0.448203
chr1	223219001	223229000	14	0.541552	0.382565
chr1	223220001	223230000	13	0.547522	0.4167
chr1	223221001	223231000	12	0.463219	0.323318
chr1	223222001	223232000	13	0.441362	0.281008
chr1	223223001	223233000	13	0.392734	0.251908
chr1	223224001	223234000	14	0.307172	0.182963
chr1	223225001	223235000	14	0.307172	0.182963
chr1	223226001	223236000	13	0.119069	0.0814173
chr1	223227001	223237000	17	0.101232	0.0597956
chr1	223228001	223238000	16	0.0700488	0.0384121
chr1	223229001	223239000	16	0.0700488	0.0384121
chr1	223230001	223240000	17	0.0660883	0.0341978
chr1	223231001	223241000	19	0.0643757	0.0354778
chr1	223232001	223242000	18	0.0705524	0.0400491
chr1	223233001	223243000	17	0.0279693	0.0197008
chr1	223234001	223244000	21	0.053643	0.0333875
chr1	223235001	223245000	22	0.0521852	0.031341
chr1	223236001	223246000	21	0.0534684	0.0316204
chr1	223237001	223247000	19	0.115283	0.0751808
chr1	223238001	223248000	17	0.124121	0.0737123
chr1	223239001	223249000	19	0.152054	0.0994821
chr1	223240001	223250000	19	0.155761	0.107867
chr1	223241001	223251000	17	0.186854	0.142994
chr1	223242001	223252000	24	0.137669	0.113358
chr1	223243001	223253000	25	0.135055	0.111806
chr1	223244001	223254000	21	0.180922	0.136417
chr1	223245001	223255000	21	0.217574	0.163732
chr1	223246001	223256000	23	0.207044	0.15702
chr1	223247001	223257000	23	0.176415	0.129892
chr1	223248001	223258000	22	0.178837	0.13749
chr1	223249001	223259000	19	0.170763	0.124329
chr1	223250001	223260000	18	0.172961	0.124232
chr1	223251001	223261000	16	0.165628	0.111401
chr1	223252001	223262000	8	0.279874	0.174372
chr1	223253001	223263000	7	0.30548	0.188632
chr1	223254001	223264000	8	0.250191	0.18661
chr1	223255001	223265000	7	0.174254	0.132986
chr1	223256001	223266000	7	0.171108	0.129558
chr1	223257001	223267000	5	0.207959	0.161667
chr1	223258001	223268000	6	0.25773	0.207463
chr1	223259001	223269000	6	0.25773	0.207463
chr1	223260001	223270000	6	0.25773	0.207463
chr1	223261001	223271000	9	0.210598	0.165824
chr1	223262001	223272000	9	0.210598	0.165824
chr1	223263001	223273000	9	0.210598	0.165824
chr1	223264001	223274000	6	0.17268	0.138864
chr1	223265001	223275000	6	0.17268	0.138864
chr1	223266001	223276000	4	0.214122	0.171021
chr1	223267001	223277000	4	0.214122	0.171021
chr1	223268001	223278000	3	0.082406	0.0825468
chr1	223269001	223279000	3	0.082406	0.0825468
chr1	223270001	223280000	3	0.082406	0.0825468
chr1	223277001	223287000	3	0.0465116	0.0223336
chr1	223278001	223288000	4	0.336561	0.157245
chr1	223279001	223289000	5	0.31958	0.13449
chr1	223280001	223290000	5	0.31958	0.13449
chr1	223281001	223291000	6	0.302647	0.138808
chr1	223282001	223292000	9	0.320909	0.184522
chr1	223283001	223293000	10	0.298355	0.176492
chr1	223284001	223294000	10	0.298355	0.176492
chr1	223285001	223295000	11	0.344808	0.211536
chr1	223286001	223296000	12	0.322967	0.200121
chr1	223287001	223297000	10	0.385414	0.284637
chr1	223288001	223298000	9	0.352489	0.253821
chr1	223289001	223299000	10	0.32777	0.228215
chr1	223290001	223300000	11	0.319303	0.227581
chr1	223291001	223301000	13	0.299923	0.216009
chr1	223292001	223302000	11	0.257664	0.179349
chr1	223293001	223303000	11	0.298085	0.214186
chr1	223294001	223304000	13	0.294936	0.213891
chr1	223295001	223305000	12	0.25975	0.184884
chr1	223296001	223306000	12	0.266635	0.194647
chr1	223297001	223307000	12	0.228155	0.167963
chr1	223298001	223308000	14	0.205783	0.148268
chr1	223299001	223309000	14	0.203403	0.158223
chr1	223300001	223310000	14	0.194877	0.147745
chr1	223301001	223311000	12	0.227528	0.176269
chr1	223302001	223312000	12	0.236339	0.179396
chr1	223303001	223313000	12	0.187213	0.137208
chr1	223304001	223314000	11	0.174436	0.148499
chr1	223305001	223315000	12	0.16049	0.135854
chr1	223306001	223316000	11	0.157187	0.130776
chr1	223307001	223317000	10	0.153101	0.124682
chr1	223308001	223318000	10	0.228595	0.20353
chr1	223309001	223319000	8	0.261366	0.231836
chr1	223310001	223320000	8	0.274065	0.246481
chr1	223311001	223321000	9	0.188167	0.179482
chr1	223312001	223322000	9	0.197464	0.170471
chr1	223313001	223323000	8	0.221582	0.194134
chr1	223314001	223324000	7	0.207155	0.163077
chr1	223315001	223325000	6	0.246626	0.190797
chr1	223316001	223326000	6	0.246626	0.190797
chr1	223317001	223327000	6	0.246626	0.190797
chr1	223318001	223328000	6	0.111276	0.0480947
chr1	223319001	223329000	7	0.240713	0.110359
chr1	223320001	223330000	7	0.238262	0.0824326
chr1	223321001	223331000	5	0.291134	0.0843232
chr1	223322001	223332000	6	0.372241	0.206453
chr1	223323001	223333000	8	0.427808	0.297253
chr1	223324001	223334000	8	0.427808	0.297253
chr1	223325001	223335000	9	0.405514	0.292455
chr1	223326001	223336000	9	0.405514	0.292455
chr1	223327001	223337000	9	0.405514	0.292455
chr1	223328001	223338000	7	0.43014	0.377091
chr1	223329001	223339000	6	0.416534	0.359282
chr1	223330001	223340000	7	0.454562	0.457208
chr1	223331001	223341000	10	0.401166	0.335886
chr1	223332001	223342000	8	0.399283	0.324095
chr1	223333001	223343000	7	0.27027	0.204569
chr1	223334001	223344000	7	0.27027	0.204569
chr1	223335001	223345000	6	0.273711	0.196319
chr1	223336001	223346000	6	0.273711	0.196319
chr1	223337001	223347000	6	0.273711	0.196319
chr1	223338001	223348000	6	0.273711	0.196319
chr1	223339001	223349000	13	0.322003	0.222545
chr1	223340001	223350000	15	0.323384	0.194944
chr1	223341001	223351000	12	0.347485	0.23048
chr1	223342001	223352000	12	0.347485	0.23048
chr1	223343001	223353000	11	0.377566	0.253385
chr1	223344001	223354000	11	0.377566	0.253385
chr1	223345001	223355000	11	0.377566	0.253385
chr1	223346001	223356000	12	0.350573	0.230378
chr1	223347001	223357000	12	0.350573	0.230378
chr1	223348001	223358000	18	0.281773	0.174786
chr1	223349001	223359000	16	0.163563	0.104294
chr1	223350001	223360000	13	0.0697219	0.0615109
chr1	223351001	223361000	16	0.0692123	0.0687046
chr1	223352001	223362000	16	0.0692123	0.0687046
chr1	223353001	223363000	16	0.0692123	0.0687046
chr1	223354001	223364000	17	0.107414	0.0914652
chr1	223355001	223365000	19	0.147291	0.121175
chr1	223356001	223366000	18	0.157304	0.129168
chr1	223357001	223367000	19	0.198709	0.16121
chr1	223358001	223368000	15	0.242021	0.207005
chr1	223359001	223369000	13	0.320501	0.266898
chr1	223360001	223370000	14	0.325193	0.26397
chr1	223361001	223371000	12	0.368458	0.318408
chr1	223362001	223372000	13	0.356962	0.301434
chr1	223363001	223373000	15	0.374363	0.321994
chr1	223364001	223374000	14	0.366504	0.312448
chr1	223365001	223375000	12	0.361898	0.302238
chr1	223366001	223376000	15	0.349811	0.282232
chr1	223367001	223377000	18	0.343138	0.276072
chr1	223368001	223378000	21	0.360584	0.297834
chr1	223369001	223379000	19	0.37194	0.301457
chr1	223370001	223380000	18	0.368662	0.30352
chr1	223371001	223381000	20	0.340256	0.26201
chr1	223372001	223382000	21	0.347592	0.275771
chr1	223373001	223383000	22	0.311046	0.237516
chr1	223374001	223384000	25	0.295645	0.207085
chr1	223375001	223385000	27	0.291773	0.200797
chr1	223376001	223386000	25	0.294744	0.206784
chr1	223377001	223387000	22	0.259473	0.17964
chr1	223378001	223388000	18	0.20045	0.12277
chr1	223379001	223389000	19	0.17332	0.10795
chr1	223380001	223390000	20	0.179748	0.115012
chr1	223381001	223391000	19	0.200061	0.126062
chr1	223382001	223392000	17	0.169432	0.102731
chr1	223383001	223393000	18	0.304249	0.185243
chr1	223384001	223394000	18	0.351359	0.244056
chr1	223385001	223395000	19	0.434427	0.314948
chr1	223386001	223396000	19	0.437139	0.300113
chr1	223387001	223397000	18	0.453507	0.302549
chr1	223388001	223398000	21	0.386335	0.272708
chr1	223389001	223399000	21	0.400368	0.289349
chr1	223390001	223400000	23	0.329225	0.245472
chr1	223391001	223401000	24	0.284113	0.221469
chr1	223392001	223402000	26	0.263915	0.208438
chr1	223393001	223403000	26	0.163395	0.133435
chr1	223394001	223404000	25	0.124189	0.0970132
chr1	223395001	223405000	23	0.0449978	0.0381216
chr1	223396001	223406000	25	0.0552363	0.0539961
chr1	223397001	223407000	25	0.0552363	0.0539961
chr1	223398001	223408000	22	0.0492554	0.0573922
chr1	223399001	223409000	21	0.0635104	0.0641434
chr1	223400001	223410000	17	0.0797259	0.080218
chr1	223401001	223411000	15	0.115772	0.112298
chr1	223402001	223412000	14	0.129655	0.130335
chr1	223403001	223413000	13	0.145039	0.132706
chr1	223404001	223414000	13	0.197778	0.174227
chr1	223405001	223415000	15	0.213316	0.194173
chr1	223406001	223416000	14	0.237165	0.195119
chr1	223407001	223417000	17	0.215308	0.168577
chr1	223408001	223418000	18	0.217085	0.169268
chr1	223409001	223419000	17	0.203484	0.158606
chr1	223410001	223420000	18	0.197519	0.15303
chr1	223411001	223421000	18	0.202485	0.159938
chr1	223412001	223422000	19	0.196074	0.149885
chr1	223413001	223423000	16	0.233879	0.185251
chr1	223414001	223424000	16	0.193248	0.157674
chr1	223415001	223425000	15	0.1559	0.11522
chr1	223416001	223426000	15	0.142576	0.109864
chr1	223417001	223427000	12	0.158272	0.126152
chr1	223418001	223428000	12	0.135611	0.118287
chr1	223419001	223429000	12	0.135611	0.118287
chr1	223420001	223430000	13	0.139984	0.124731
chr1	223421001	223431000	15	0.103059	0.0994377
chr1	223422001	223432000	15	0.0928186	0.0912332
chr1	223423001	223433000	15	0.0928186	0.0912332
chr1	223424001	223434000	15	0.128466	0.116063
chr1	223425001	223435000	13	0.132412	0.123146
chr1	223426001	223436000	12	0.125376	0.115755
chr1	223427001	223437000	12	0.125376	0.115755
chr1	223428001	223438000	12	0.116471	0.0896166
chr1	223429001	223439000	12	0.116471	0.0896166
chr1	223430001	223440000	10	0.113179	0.0815102
chr1	223431001	223441000	8	0.174761	0.0998432
chr1	223432001	223442000	6	0.20346	0.11809
chr1	223433001	223443000	6	0.20346	0.11809
chr1	223434001	223444000	5	0.120787	0.0450526
chr1	223435001	223445000	6	0.137396	0.0816753
chr1	223436001	223446000	7	0.100383	0.0664671
chr1	223437001	223447000	8	0.0806901	0.060782
chr1	223438001	223448000	6	0.090946	0.0921467
chr1	223439001	223449000	7	0.121795	0.116829
chr1	223440001	223450000	7	0.121795	0.116829
chr1	223441001	223451000	7	0.0675224	0.0768486
chr1	223442001	223452000	7	0.0675224	0.0768486
chr1	223443001	223453000	7	0.0675224	0.0768486
chr1	223444001	223454000	10	0.177467	0.155743
chr1	223445001	223455000	13	0.15029	0.100902
chr1	223446001	223456000	11	0.165185	0.114879
chr1	223447001	223457000	10	0.183315	0.124268
chr1	223448001	223458000	11	0.202954	0.142741
chr1	223449001	223459000	13	0.211614	0.142215
chr1	223450001	223460000	14	0.209191	0.136983
chr1	223451001	223461000	13	0.234277	0.14867
chr1	223452001	223462000	13	0.234277	0.14867
chr1	223453001	223463000	13	0.234277	0.14867
chr1	223454001	223464000	9	0.196236	0.106566
chr1	223455001	223465000	5	0.285434	0.188002
chr1	223456001	223466000	7	0.351579	0.248468
chr1	223457001	223467000	8	0.341428	0.237266
chr1	223458001	223468000	7	0.34652	0.224379
chr1	223459001	223469000	4	0.426726	0.25677
chr1	223460001	223470000	4	0.425048	0.279241
chr1	223461001	223471000	5	0.300039	0.235208
chr1	223462001	223472000	7	0.248147	0.208232
chr1	223463001	223473000	7	0.248147	0.208232
chr1	223464001	223474000	9	0.223096	0.189045
chr1	223465001	223475000	10	0.232298	0.197457
chr1	223466001	223476000	9	0.178512	0.165965
chr1	223467001	223477000	9	0.243029	0.219473
chr1	223468001	223478000	9	0.243029	0.219473
chr1	223469001	223479000	9	0.243029	0.219473
chr1	223470001	223480000	9	0.243029	0.219473
chr1	223471001	223481000	10	0.239055	0.211784
chr1	223472001	223482000	9	0.254349	0.211691
chr1	223473001	223483000	10	0.22954	0.196429
chr1	223474001	223484000	10	0.265799	0.236143
chr1	223475001	223485000	15	0.421091	0.340194
chr1	223476001	223486000	24	0.507138	0.426958
chr1	223477001	223487000	28	0.52007	0.446157
chr1	223478001	223488000	31	0.555343	0.477413
chr1	223479001	223489000	34	0.528149	0.456691
chr1	223480001	223490000	36	0.537564	0.475611
chr1	223481001	223491000	39	0.572512	0.502523
chr1	223482001	223492000	41	0.590281	0.524522
chr1	223483001	223493000	41	0.609603	0.543295
chr1	223484001	223494000	40	0.629292	0.561574
chr1	223485001	223495000	41	0.578342	0.485314
chr1	223486001	223496000	32	0.566104	0.459104
chr1	223487001	223497000	29	0.542761	0.425193
chr1	223488001	223498000	27	0.491493	0.378549
chr1	223489001	223499000	25	0.51017	0.392825
chr1	223490001	223500000	23	0.485902	0.365092
chr1	223491001	223501000	21	0.398255	0.313398
chr1	223492001	223502000	20	0.322672	0.262395
chr1	223493001	223503000	20	0.274084	0.221781
chr1	223494001	223504000	20	0.224729	0.194
chr1	223495001	223505000	14	0.277724	0.266569
chr1	223496001	223506000	13	0.278684	0.267388
chr1	223497001	223507000	17	0.300853	0.251895
chr1	223498001	223508000	18	0.304577	0.250922
chr1	223499001	223509000	17	0.302445	0.246419
chr1	223500001	223510000	16	0.299423	0.241205
chr1	223501001	223511000	13	0.305866	0.230536
chr1	223502001	223512000	15	0.251325	0.199771
chr1	223503001	223513000	15	0.258073	0.21665
chr1	223504001	223514000	18	0.211598	0.184892
chr1	223505001	223515000	18	0.198333	0.167497
chr1	223506001	223516000	19	0.187723	0.15673
chr1	223507001	223517000	14	0.127562	0.122939
chr1	223508001	223518000	13	0.10264	0.0976963
chr1	223509001	223519000	13	0.10264	0.0976963
chr1	223510001	223520000	13	0.10264	0.0976963
chr1	223511001	223521000	15	0.0943527	0.0880513
chr1	223512001	223522000	12	0.0852157	0.0563027
chr1	223513001	223523000	13	0.0530577	0.0354803
chr1	223514001	223524000	10	0.0151204	0.00854901
chr1	223515001	223525000	11	0.00744504	0.00384978
chr1	223516001	223526000	10	0.0114087	0.00794164
chr1	223517001	223527000	10	-0.000670574	-0.000472383
chr1	223518001	223528000	12	-0.00447565	-0.00808402
chr1	223519001	223529000	13	0.00816272	-0.000198971
chr1	223520001	223530000	17	0.0649587	0.0353985
chr1	223521001	223531000	17	0.0661219	0.0360188
chr1	223522001	223532000	18	0.06157	0.0354966
chr1	223523001	223533000	18	0.0549865	0.0297347
chr1	223524001	223534000	18	0.0786004	0.0468325
chr1	223525001	223535000	16	0.0903911	0.0561102
chr1	223526001	223536000	18	0.0909616	0.0592822
chr1	223527001	223537000	23	0.166422	0.118891
chr1	223528001	223538000	23	0.178669	0.136496
chr1	223529001	223539000	23	0.176878	0.131204
chr1	223530001	223540000	21	0.171451	0.130486
chr1	223531001	223541000	24	0.166174	0.12708
chr1	223532001	223542000	23	0.185983	0.142725
chr1	223533001	223543000	26	0.219764	0.174827
chr1	223534001	223544000	29	0.218935	0.169439
chr1	223535001	223545000	33	0.200251	0.148385
chr1	223536001	223546000	35	0.196327	0.142057
chr1	223537001	223547000	30	0.175898	0.120583
chr1	223538001	223548000	30	0.196122	0.142097
chr1	223539001	223549000	30	0.195057	0.1414
chr1	223540001	223550000	31	0.200449	0.139448
chr1	223541001	223551000	32	0.246439	0.173202
chr1	223542001	223552000	34	0.256219	0.184794
chr1	223543001	223553000	32	0.254183	0.178626
chr1	223544001	223554000	30	0.265075	0.191622
chr1	223545001	223555000	29	0.278436	0.217307
chr1	223546001	223556000	30	0.297084	0.244098
chr1	223547001	223557000	32	0.296492	0.24674
chr1	223548001	223558000	31	0.29595	0.245142
chr1	223549001	223559000	31	0.302168	0.246314
chr1	223550001	223560000	30	0.304879	0.262238
chr1	223551001	223561000	27	0.295904	0.268853
chr1	223552001	223562000	28	0.304428	0.277687
chr1	223553001	223563000	25	0.308648	0.28511
chr1	223554001	223564000	24	0.294251	0.266946
chr1	223555001	223565000	22	0.307908	0.269975
chr1	223556001	223566000	20	0.276567	0.234333
chr1	223557001	223567000	17	0.272747	0.224154
chr1	223558001	223568000	15	0.265737	0.211196
chr1	223559001	223569000	15	0.265507	0.216586
chr1	223560001	223570000	14	0.281655	0.226512
chr1	223561001	223571000	14	0.227067	0.172433
chr1	223562001	223572000	13	0.0819548	0.0636646
chr1	223563001	223573000	14	0.07513	0.0562883
chr1	223564001	223574000	15	0.0694273	0.053535
chr1	223565001	223575000	14	0.0694347	0.0524328
chr1	223566001	223576000	12	0.106533	0.0809187
chr1	223567001	223577000	13	0.110506	0.092627
chr1	223568001	223578000	13	0.110506	0.092627
chr1	223569001	223579000	14	0.102475	0.0802656
chr1	223570001	223580000	13	0.0458941	0.0432405
chr1	223571001	223581000	11	0.0194721	0.0270112
chr1	223572001	223582000	10	0.110919	0.0977741
chr1	223573001	223583000	10	0.139697	0.126719
chr1	223574001	223584000	8	0.185851	0.161113
chr1	223575001	223585000	9	0.18824	0.169114
chr1	223576001	223586000	10	0.129192	0.120884
chr1	223577001	223587000	9	0.124102	0.108413
chr1	223578001	223588000	9	0.124102	0.108413
chr1	223579001	223589000	10	0.122704	0.124626
chr1	223580001	223590000	10	0.122704	0.124626
chr1	223581001	223591000	11	0.149214	0.145258
chr1	223582001	223592000	10	0.0907582	0.0986786
chr1	223583001	223593000	9	0.0653062	0.0818826
chr1	223584001	223594000	9	0.0653062	0.0818826
chr1	223585001	223595000	10	0.0970077	0.107204
chr1	223586001	223596000	10	0.141858	0.160164
chr1	223587001	223597000	12	0.134032	0.151977
chr1	223588001	223598000	14	0.165941	0.173638
chr1	223589001	223599000	13	0.215436	0.232292
chr1	223590001	223600000	13	0.215436	0.232292
chr1	223591001	223601000	15	0.218173	0.195972
chr1	223592001	223602000	15	0.237179	0.205629
chr1	223593001	223603000	16	0.238557	0.208392
chr1	223594001	223604000	17	0.230565	0.205909
chr1	223595001	223605000	17	0.223931	0.191838
chr1	223596001	223606000	16	0.227065	0.194585
chr1	223597001	223607000	14	0.256321	0.20652
chr1	223598001	223608000	16	0.205207	0.183986
chr1	223599001	223609000	15	0.141337	0.137078
chr1	223600001	223610000	16	0.1448	0.143081
chr1	223601001	223611000	13	0.164544	0.178621
chr1	223602001	223612000	12	0.165223	0.181755
chr1	223603001	223613000	11	0.15382	0.175565
chr1	223604001	223614000	11	0.179236	0.192948
chr1	223605001	223615000	10	0.171728	0.202653
chr1	223606001	223616000	10	0.144989	0.167979
chr1	223607001	223617000	12	0.176379	0.189191
chr1	223608001	223618000	9	0.229451	0.218662
chr1	223609001	223619000	9	0.256416	0.227569
chr1	223610001	223620000	9	0.237194	0.206165
chr1	223611001	223621000	8	0.231823	0.198876
chr1	223612001	223622000	9	0.237194	0.206165
chr1	223613001	223623000	9	0.237194	0.206165
chr1	223614001	223624000	9	0.220758	0.194217
chr1	223615001	223625000	8	0.220106	0.189354
chr1	223616001	223626000	8	0.243624	0.222039
chr1	223617001	223627000	7	0.180655	0.171085
chr1	223618001	223628000	7	0.149084	0.153335
chr1	223619001	223629000	7	0.160393	0.157402
chr1	223620001	223630000	6	0.178756	0.176887
chr1	223621001	223631000	10	0.195919	0.183866
chr1	223622001	223632000	9	0.183547	0.174909
chr1	223623001	223633000	10	0.197317	0.186125
chr1	223624001	223634000	11	0.198951	0.190397
chr1	223625001	223635000	12	0.183582	0.173301
chr1	223626001	223636000	13	0.147875	0.137947
chr1	223627001	223637000	16	0.154281	0.123773
chr1	223628001	223638000	18	0.131268	0.102368
chr1	223629001	223639000	23	0.0848734	0.0674121
chr1	223630001	223640000	27	0.076222	0.0599267
chr1	223631001	223641000	23	0.049124	0.0365513
chr1	223632001	223642000	26	0.0386129	0.0275178
chr1	223633001	223643000	28	0.0230425	0.015719
chr1	223634001	223644000	28	0.0029918	-0.00388257
chr1	223635001	223645000	33	-0.00356023	-0.00821468
chr1	223636001	223646000	35	-0.00658243	-0.0108929
chr1	223637001	223647000	36	-0.00909345	-0.0137712
chr1	223638001	223648000	36	-0.0175039	-0.0197961
chr1	223639001	223649000	32	-0.0148285	-0.0180616
chr1	223640001	223650000	32	-0.0175128	-0.0222583
chr1	223641001	223651000	33	-0.0178059	-0.0223833
chr1	223642001	223652000	36	-0.0104964	-0.0157067
chr1	223643001	223653000	37	0.00941442	0.000813149
chr1	223644001	223654000	38	0.0106023	0.00238745
chr1	223645001	223655000	36	0.0185841	0.00942855
chr1	223646001	223656000	34	0.0248507	0.0150636
chr1	223647001	223657000	32	0.0297984	0.0214709
chr1	223648001	223658000	35	0.035787	0.0268563
chr1	223649001	223659000	47	0.0259889	0.0192762
chr1	223650001	223660000	60	0.0181573	0.0110813
chr1	223651001	223661000	61	0.0175456	0.010531
chr1	223652001	223662000	61	0.0177424	0.0110037
chr1	223653001	223663000	66	0.00448086	0.00133028
chr1	223654001	223664000	73	0.00771402	0.00298577
chr1	223655001	223665000	71	0.00768215	0.00261549
chr1	223656001	223666000	72	0.0195068	0.0113454
chr1	223657001	223667000	72	0.014015	0.00699507
chr1	223658001	223668000	69	0.0173618	0.00955027
chr1	223659001	223669000	55	0.0242174	0.0142082
chr1	223660001	223670000	43	0.0377836	0.0283595
chr1	223661001	223671000	43	0.0390075	0.0300258
chr1	223662001	223672000	40	0.0382936	0.0294743
chr1	223663001	223673000	31	0.0466664	0.0372627
chr1	223664001	223674000	25	0.0500269	0.0462181
chr1	223665001	223675000	31	0.0400834	0.0372402
chr1	223666001	223676000	32	0.016599	0.0156137
chr1	223667001	223677000	33	0.0222491	0.0234793
chr1	223668001	223678000	33	0.0160198	0.018246
chr1	223669001	223679000	49	0.0147138	0.0172317
chr1	223670001	223680000	47	0.0128136	0.0155702
chr1	223671001	223681000	46	0.0124673	0.014776
chr1	223672001	223682000	44	0.0131812	0.0158112
chr1	223673001	223683000	51	0.0113216	0.0136701
chr1	223674001	223684000	50	0.0114173	0.0140115
chr1	223675001	223685000	44	0.0118874	0.0147735
chr1	223676001	223686000	40	0.0135806	0.0166071
chr1	223677001	223687000	36	0.0102466	0.0123082
chr1	223678001	223688000	33	0.00836411	0.00997212
chr1	223679001	223689000	22	0.0261227	0.0235707
chr1	223680001	223690000	23	0.0517218	0.052786
chr1	223681001	223691000	27	0.0583168	0.0596924
chr1	223682001	223692000	29	0.0625917	0.0636139
chr1	223683001	223693000	23	0.0765654	0.0784376
chr1	223684001	223694000	31	0.0689488	0.066545
chr1	223685001	223695000	43	0.0573027	0.0549045
chr1	223686001	223696000	49	0.056875	0.0533291
chr1	223687001	223697000	50	0.0640096	0.0584683
chr1	223688001	223698000	50	0.0640096	0.0584683
chr1	223689001	223699000	50	0.0584546	0.0535934
chr1	223690001	223700000	53	0.046042	0.0400145
chr1	223691001	223701000	51	0.0425406	0.0365676
chr1	223692001	223702000	53	0.0460103	0.0378141
chr1	223693001	223703000	57	0.0506621	0.042421
chr1	223694001	223704000	49	0.052068	0.0444141
chr1	223695001	223705000	37	0.0620956	0.0524722
chr1	223696001	223706000	42	0.0607704	0.0528593
chr1	223697001	223707000	51	0.0615614	0.0533462
chr1	223698001	223708000	59	0.0623883	0.0552199
chr1	223699001	223709000	58	0.0627829	0.0555258
chr1	223700001	223710000	53	0.0669925	0.0590058
chr1	223701001	223711000	52	0.0678055	0.0597153
chr1	223702001	223712000	52	0.0721484	0.0663789
chr1	223703001	223713000	51	0.0663382	0.0602099
chr1	223704001	223714000	54	0.0648072	0.0567737
chr1	223705001	223715000	52	0.0656938	0.0579775
chr1	223706001	223716000	41	0.0692479	0.0605849
chr1	223707001	223717000	31	0.0595813	0.0539718
chr1	223708001	223718000	24	0.0543022	0.0468675
chr1	223709001	223719000	21	0.0544459	0.0457003
chr1	223710001	223720000	24	0.0445572	0.0348487
chr1	223711001	223721000	23	0.0424716	0.032157
chr1	223712001	223722000	21	0.00332	0.00117674
chr1	223713001	223723000	24	0.00762964	0.00503004
chr1	223714001	223724000	21	0.00365856	0.00330825
chr1	223715001	223725000	23	0.00310623	0.00274964
chr1	223716001	223726000	25	0.00296915	0.00237754
chr1	223717001	223727000	26	0.00140266	0.00127135
chr1	223718001	223728000	26	0.00167351	0.0015767
chr1	223719001	223729000	26	0.0130039	0.00880611
chr1	223720001	223730000	22	0.0201321	0.0143314
chr1	223721001	223731000	22	0.0183535	0.013423
chr1	223722001	223732000	19	0.0215228	0.0163527
chr1	223723001	223733000	15	0.0436589	0.0329237
chr1	223724001	223734000	15	0.0557086	0.0429086
chr1	223725001	223735000	16	0.0506437	0.040258
chr1	223726001	223736000	14	0.0553921	0.0462808
chr1	223727001	223737000	14	0.0605327	0.0505237
chr1	223728001	223738000	15	0.0741711	0.0630438
chr1	223729001	223739000	16	0.0639199	0.0562703
chr1	223730001	223740000	16	0.0590909	0.0530539
chr1	223731001	223741000	15	0.0648079	0.0583497
chr1	223732001	223742000	15	0.0648079	0.0583497
chr1	223733001	223743000	13	0.0512685	0.0469691
chr1	223734001	223744000	11	0.0446621	0.0427067
chr1	223735001	223745000	11	0.0550937	0.0534375
chr1	223736001	223746000	11	0.0550937	0.0534375
chr1	223737001	223747000	12	0.0422056	0.0412071
chr1	223738001	223748000	10	0.0235435	0.0259208
chr1	223739001	223749000	8	0.0149407	0.0164008
chr1	223740001	223750000	7	0.0224509	0.0226639
chr1	223741001	223751000	9	0.0120467	0.00694364
chr1	223742001	223752000	9	0.0120467	0.00694364
chr1	223743001	223753000	8	0.0126103	0.0067978
chr1	223744001	223754000	12	0.0200063	0.020939
chr1	223745001	223755000	10	0.0147384	0.0187941
chr1	223746001	223756000	11	0.0116887	0.0141548
chr1	223747001	223757000	9	0.026125	0.0240015
chr1	223748001	223758000	11	0.0176612	0.0154592
chr1	223749001	223759000	13	0.00977995	0.0101915
chr1	223750001	223760000	15	0.0147056	0.0127389
chr1	223751001	223761000	17	0.0154741	0.0166495
chr1	223752001	223762000	19	0.0180148	0.0191595
chr1	223753001	223763000	20	0.015095	0.0163183
chr1	223754001	223764000	15	0.00260265	0.00206267
chr1	223755001	223765000	16	-0.00164687	-0.00075979
chr1	223756001	223766000	15	-0.000285316	0.0013388
chr1	223757001	223767000	18	-0.00394589	-0.00133082
chr1	223758001	223768000	16	-0.00224396	0.00137551
chr1	223759001	223769000	16	0.00284091	0.00438141
chr1	223760001	223770000	15	-3.36763e-05	0.00346695
chr1	223761001	223771000	13	-0.000568525	-0.00109874
chr1	223762001	223772000	11	-0.00683525	-0.00866111
chr1	223763001	223773000	13	0.0703245	0.0401115
chr1	223764001	223774000	17	0.0561093	0.0277849
chr1	223765001	223775000	19	0.0441379	0.0141993
chr1	223766001	223776000	26	0.0183104	0.00114093
chr1	223767001	223777000	23	0.0247863	0.00320439
chr1	223768001	223778000	25	0.0201349	-0.000215035
chr1	223769001	223779000	25	0.0172632	-0.00290521
chr1	223770001	223780000	25	0.0129242	-0.00634035
chr1	223771001	223781000	24	0.0142477	-0.00358502
chr1	223772001	223782000	25	0.0129157	-0.00457604
chr1	223773001	223783000	22	-0.0354788	-0.0315209
chr1	223774001	223784000	24	-0.0380672	-0.0344076
chr1	223775001	223785000	22	-0.0344439	-0.0297529
chr1	223776001	223786000	18	-0.0271625	-0.0234666
chr1	223777001	223787000	23	-0.00960104	-0.0129395
chr1	223778001	223788000	23	-0.00854658	-0.0106367
chr1	223779001	223789000	27	-0.0110935	-0.014137
chr1	223780001	223790000	27	-0.00987134	-0.0138023
chr1	223781001	223791000	31	-0.0052829	-0.0113288
chr1	223782001	223792000	33	-0.00667127	-0.012603
chr1	223783001	223793000	37	-0.00347118	-0.00983706
chr1	223784001	223794000	34	0.0134003	0.0043688
chr1	223785001	223795000	33	0.0156207	0.00649923
chr1	223786001	223796000	32	0.015757	0.00727941
chr1	223787001	223797000	28	0.0108056	0.00335896
chr1	223788001	223798000	30	0.0216958	0.01362
chr1	223789001	223799000	48	0.0287216	0.0263881
chr1	223790001	223800000	58	0.0434523	0.0462012
chr1	223791001	223801000	58	0.0454628	0.0487994
chr1	223792001	223802000	62	0.0479536	0.0528242
chr1	223793001	223803000	61	0.0540019	0.0583769
chr1	223794001	223804000	62	0.0683064	0.0697511
chr1	223795001	223805000	62	0.0717355	0.0726824
chr1	223796001	223806000	67	0.0695592	0.0672848
chr1	223797001	223807000	71	0.0707457	0.067942
chr1	223798001	223808000	71	0.068352	0.0642948
chr1	223799001	223809000	58	0.0810801	0.0680661
chr1	223800001	223810000	54	0.0696857	0.0539533
chr1	223801001	223811000	53	0.0875405	0.0652354
chr1	223802001	223812000	56	0.0808358	0.0574618
chr1	223803001	223813000	65	0.0658375	0.0454194
chr1	223804001	223814000	64	0.0432347	0.0297866
chr1	223805001	223815000	64	0.0368614	0.0257009
chr1	223806001	223816000	57	0.0394097	0.0286417
chr1	223807001	223817000	52	0.0375838	0.0255938
chr1	223808001	223818000	51	0.0416418	0.0282035
chr1	223809001	223819000	41	0.0562347	0.0367444
chr1	223810001	223820000	35	0.0663755	0.0435426
chr1	223811001	223821000	34	0.0359432	0.0250502
chr1	223812001	223822000	24	0.0447689	0.030819
chr1	223813001	223823000	14	0.0751979	0.0620541
chr1	223814001	223824000	12	0.0715043	0.063538
chr1	223815001	223825000	15	0.070573	0.0607527
chr1	223816001	223826000	18	0.112314	0.0854688
chr1	223817001	223827000	23	0.0966734	0.0709463
chr1	223818001	223828000	21	0.0939626	0.0699082
chr1	223819001	223829000	20	0.092358	0.0676387
chr1	223820001	223830000	20	0.0790003	0.055642
chr1	223821001	223831000	18	0.0821053	0.0575543
chr1	223822001	223832000	18	0.0821053	0.0575543
chr1	223823001	223833000	18	0.121961	0.0860785
chr1	223824001	223834000	20	0.124867	0.0812474
chr1	223825001	223835000	18	0.158159	0.108164
chr1	223826001	223836000	21	0.110552	0.0819963
chr1	223827001	223837000	17	0.12131	0.0938004
chr1	223828001	223838000	18	0.111333	0.0855137
chr1	223829001	223839000	25	0.0832371	0.0621259
chr1	223830001	223840000	28	0.0639576	0.0458403
chr1	223831001	223841000	34	0.058316	0.0464022
chr1	223832001	223842000	44	0.04254	0.0313075
chr1	223833001	223843000	42	0.0217078	0.0157804
chr1	223834001	223844000	45	0.0173567	0.0145616
chr1	223835001	223845000	45	0.00161303	0.00396611
chr1	223836001	223846000	49	-0.015838	-0.00672587
chr1	223837001	223847000	53	-0.014306	-0.00610469
chr1	223838001	223848000	53	-0.0143102	-0.00651373
chr1	223839001	223849000	49	-0.0162104	-0.00628878
chr1	223840001	223850000	51	-0.0129262	-0.00399556
chr1	223841001	223851000	50	-0.00433543	0.00929749
chr1	223842001	223852000	45	0.0115283	0.0300676
chr1	223843001	223853000	45	0.0115283	0.0300676
chr1	223844001	223854000	45	0.0338924	0.0410548
chr1	223845001	223855000	46	0.0406248	0.0495874
chr1	223846001	223856000	42	0.0613954	0.0671492
chr1	223847001	223857000	40	0.0857184	0.0853131
chr1	223848001	223858000	42	0.0970975	0.0964544
chr1	223849001	223859000	51	0.0961153	0.094343
chr1	223850001	223860000	76	0.146547	0.138633
chr1	223851001	223861000	81	0.152125	0.142029
chr1	223852001	223862000	85	0.159587	0.149095
chr1	223853001	223863000	112	0.17224	0.162049
chr1	223854001	223864000	118	0.173962	0.165066
chr1	223855001	223865000	124	0.176724	0.167054
chr1	223856001	223866000	128	0.186864	0.176382
chr1	223857001	223867000	136	0.187	0.171495
chr1	223858001	223868000	135	0.185172	0.168674
chr1	223859001	223869000	133	0.186732	0.169365
chr1	223860001	223870000	103	0.187265	0.164264
chr1	223861001	223871000	94	0.186579	0.161824
chr1	223862001	223872000	88	0.184365	0.156932
chr1	223863001	223873000	62	0.168848	0.133516
chr1	223864001	223874000	51	0.164179	0.125558
chr1	223865001	223875000	47	0.141451	0.102029
chr1	223866001	223876000	40	0.0807933	0.0673962
chr1	223867001	223877000	30	0.0299596	0.0457779
chr1	223868001	223878000	33	0.132346	0.0920898
chr1	223869001	223879000	24	0.156924	0.101062
chr1	223870001	223880000	26	0.140901	0.0917589
chr1	223871001	223881000	28	0.137411	0.088893
chr1	223872001	223882000	27	0.123718	0.0784616
chr1	223873001	223883000	28	0.129744	0.0870748
chr1	223874001	223884000	30	0.119353	0.0792987
chr1	223875001	223885000	26	0.131277	0.0885894
chr1	223876001	223886000	26	0.138468	0.0866557
chr1	223877001	223887000	27	0.124951	0.0801403
chr1	223878001	223888000	23	0.0320941	0.0185344
chr1	223879001	223889000	30	0.0268858	0.0164683
chr1	223880001	223890000	34	0.0107376	0.00572918
chr1	223881001	223891000	35	0.0141722	0.00531785
chr1	223882001	223892000	39	0.0311801	0.0141353
chr1	223883001	223893000	42	0.0519329	0.024342
chr1	223884001	223894000	40	0.0692561	0.0376322
chr1	223885001	223895000	41	0.101981	0.0653499
chr1	223886001	223896000	38	0.100621	0.0666718
chr1	223887001	223897000	39	0.112009	0.0765478
chr1	223888001	223898000	37	0.121394	0.0831005
chr1	223889001	223899000	31	0.172011	0.123207
chr1	223890001	223900000	25	0.250115	0.180163
chr1	223891001	223901000	22	0.298629	0.213968
chr1	223892001	223902000	20	0.350982	0.26731
chr1	223893001	223903000	19	0.380038	0.334746
chr1	223894001	223904000	19	0.366214	0.312165
chr1	223895001	223905000	18	0.327902	0.275861
chr1	223896001	223906000	23	0.288322	0.243413
chr1	223897001	223907000	20	0.302132	0.26239
chr1	223898001	223908000	22	0.300302	0.254354
chr1	223899001	223909000	21	0.305786	0.254171
chr1	223900001	223910000	21	0.301502	0.250178
chr1	223901001	223911000	21	0.28986	0.228908
chr1	223902001	223912000	23	0.245187	0.193038
chr1	223903001	223913000	21	0.188661	0.141703
chr1	223904001	223914000	32	0.187556	0.133459
chr1	223905001	223915000	38	0.196394	0.142201
chr1	223906001	223916000	35	0.228791	0.160512
chr1	223907001	223917000	38	0.230356	0.166688
chr1	223908001	223918000	40	0.232973	0.170681
chr1	223909001	223919000	41	0.199986	0.153614
chr1	223910001	223920000	40	0.19375	0.149089
chr1	223911001	223921000	40	0.194387	0.151371
chr1	223912001	223922000	34	0.20365	0.156857
chr1	223913001	223923000	32	0.207056	0.157756
chr1	223914001	223924000	21	0.232653	0.194627
chr1	223915001	223925000	19	0.23497	0.207665
chr1	223916001	223926000	18	0.197043	0.172737
chr1	223917001	223927000	15	0.188504	0.159536
chr1	223918001	223928000	11	0.162828	0.141087
chr1	223919001	223929000	13	0.335646	0.272552
chr1	223920001	223930000	18	0.252502	0.181792
chr1	223921001	223931000	23	0.241763	0.180417
chr1	223922001	223932000	26	0.24325	0.184927
chr1	223923001	223933000	34	0.229387	0.183088
chr1	223924001	223934000	37	0.242442	0.19245
chr1	223925001	223935000	33	0.240455	0.186005
chr1	223926001	223936000	36	0.231653	0.186524
chr1	223927001	223937000	38	0.225975	0.178293
chr1	223928001	223938000	42	0.209807	0.162693
chr1	223929001	223939000	45	0.148382	0.121938
chr1	223930001	223940000	44	0.161426	0.139738
chr1	223931001	223941000	42	0.141125	0.123134
chr1	223932001	223942000	43	0.116645	0.103581
chr1	223933001	223943000	36	0.0932891	0.0840586
chr1	223934001	223944000	32	0.0550643	0.0575974
chr1	223935001	223945000	34	0.0606397	0.0621703
chr1	223936001	223946000	32	0.0517666	0.0495265
chr1	223937001	223947000	34	0.0542386	0.0519797
chr1	223938001	223948000	38	0.0553429	0.0545823
chr1	223939001	223949000	33	0.048769	0.0517344
chr1	223940001	223950000	32	0.0477383	0.0541218
chr1	223941001	223951000	36	0.0740162	0.0773002
chr1	223942001	223952000	41	0.0791215	0.080879
chr1	223943001	223953000	41	0.0801884	0.0818612
chr1	223944001	223954000	44	0.100076	0.0973327
chr1	223945001	223955000	44	0.101307	0.0974398
chr1	223946001	223956000	44	0.132785	0.11578
chr1	223947001	223957000	41	0.166985	0.138607
chr1	223948001	223958000	33	0.195115	0.161154
chr1	223949001	223959000	31	0.199347	0.163287
chr1	223950001	223960000	30	0.208985	0.170453
chr1	223951001	223961000	21	0.232454	0.191789
chr1	223952001	223962000	13	0.329541	0.276822
chr1	223953001	223963000	12	0.350992	0.297448
chr1	223954001	223964000	9	0.362684	0.293672
chr1	223955001	223965000	10	0.587481	0.517246
chr1	223956001	223966000	11	0.629808	0.581906
chr1	223957001	223967000	13	0.640034	0.599772
chr1	223958001	223968000	13	0.640034	0.599772
chr1	223959001	223969000	16	0.548861	0.511092
chr1	223960001	223970000	24	0.449923	0.35947
chr1	223961001	223971000	29	0.39396	0.323021
chr1	223962001	223972000	29	0.397907	0.326632
chr1	223963001	223973000	36	0.345747	0.291941
chr1	223964001	223974000	39	0.320467	0.271782
chr1	223965001	223975000	38	0.24599	0.208813
chr1	223966001	223976000	40	0.178508	0.153289
chr1	223967001	223977000	50	0.138362	0.125766
chr1	223968001	223978000	85	0.107235	0.10167
chr1	223969001	223979000	84	0.104219	0.0998059
chr1	223970001	223980000	75	0.104874	0.101561
chr1	223971001	223981000	71	0.0996248	0.0964654
chr1	223972001	223982000	76	0.0875357	0.0850619
chr1	223973001	223983000	74	0.0795499	0.0768639
chr1	223974001	223984000	72	0.082763	0.0798362
chr1	223975001	223985000	71	0.0814137	0.0795537
chr1	223976001	223986000	67	0.0844668	0.0822011
chr1	223977001	223987000	55	0.05166	0.0561252
chr1	223978001	223988000	23	0.0296424	0.0274623
chr1	223979001	223989000	22	0.0238199	0.0214986
chr1	223980001	223990000	25	0.0113467	0.00928404
chr1	223981001	223991000	29	0.057386	0.0610477
chr1	223982001	223992000	27	0.227496	0.17642
chr1	223983001	223993000	23	0.288204	0.227987
chr1	223984001	223994000	24	0.366965	0.284703
chr1	223985001	223995000	28	0.504599	0.398834
chr1	223986001	223996000	30	0.551112	0.448758
chr1	223987001	223997000	42	0.633023	0.554096
chr1	223988001	223998000	45	0.688615	0.624464
chr1	223989001	223999000	50	0.709241	0.654509
chr1	223990001	224000000	49	0.746988	0.703951
chr1	223991001	224001000	44	0.775218	0.749615
chr1	223992001	224002000	43	0.748146	0.722085
chr1	223993001	224003000	47	0.688927	0.650456
chr1	223994001	224004000	47	0.662205	0.617358
chr1	223995001	224005000	42	0.628492	0.58831
chr1	223996001	224006000	42	0.581091	0.539037
chr1	223997001	224007000	31	0.470996	0.429691
chr1	223998001	224008000	28	0.350756	0.317143
chr1	223999001	224009000	22	0.212	0.195086
chr1	224000001	224010000	24	0.100819	0.0990394
chr1	224001001	224011000	26	0.0896746	0.0875973
chr1	224002001	224012000	28	0.0652763	0.0600245
chr1	224003001	224013000	26	0.0639056	0.0594407
chr1	224004001	224014000	28	0.0453061	0.0416632
chr1	224005001	224015000	31	0.031789	0.0280371
chr1	224006001	224016000	30	0.0228799	0.0190886
chr1	224007001	224017000	38	0.0543179	0.0358092
chr1	224008001	224018000	40	0.0533991	0.0387728
chr1	224009001	224019000	44	0.0897103	0.0639338
chr1	224010001	224020000	40	0.132771	0.0923708
chr1	224011001	224021000	39	0.146378	0.104139
chr1	224012001	224022000	39	0.155887	0.11299
chr1	224013001	224023000	38	0.167863	0.123522
chr1	224014001	224024000	35	0.188114	0.13894
chr1	224015001	224025000	34	0.212561	0.163598
chr1	224016001	224026000	32	0.22078	0.171345
chr1	224017001	224027000	24	0.234775	0.193629
chr1	224018001	224028000	19	0.260941	0.21948
chr1	224019001	224029000	15	0.21991	0.193864
chr1	224020001	224030000	16	0.184179	0.168867
chr1	224021001	224031000	18	0.161738	0.142563
chr1	224022001	224032000	21	0.125883	0.0844181
chr1	224023001	224033000	21	0.111791	0.0696341
chr1	224024001	224034000	28	0.0984211	0.0697626
chr1	224025001	224035000	27	0.0786812	0.0546189
chr1	224026001	224036000	29	0.098296	0.068221
chr1	224027001	224037000	28	0.082283	0.055295
chr1	224028001	224038000	28	0.082283	0.055295
chr1	224029001	224039000	30	0.110262	0.0734846
chr1	224030001	224040000	28	0.0923366	0.0630936
chr1	224031001	224041000	27	0.0978306	0.0660059
chr1	224032001	224042000	19	0.135018	0.105371
chr1	224033001	224043000	18	0.140881	0.109467
chr1	224034001	224044000	12	0.208927	0.144032
chr1	224035001	224045000	11	0.264241	0.178464
chr1	224036001	224046000	9	0.250636	0.162156
chr1	224037001	224047000	9	0.283544	0.172947
chr1	224038001	224048000	15	0.289393	0.183835
chr1	224039001	224049000	14	0.274841	0.155292
chr1	224040001	224050000	15	0.256514	0.153508
chr1	224041001	224051000	14	0.275909	0.179889
chr1	224042001	224052000	14	0.275909	0.179889
chr1	224043001	224053000	14	0.275909	0.179889
chr1	224044001	224054000	13	0.276711	0.187834
chr1	224045001	224055000	12	0.259666	0.171407
chr1	224046001	224056000	16	0.21154	0.14618
chr1	224047001	224057000	18	0.195525	0.125158
chr1	224048001	224058000	15	0.121558	0.0798561
chr1	224049001	224059000	14	0.121827	0.0803572
chr1	224050001	224060000	13	0.121046	0.0766522
chr1	224051001	224061000	13	0.087485	0.05804
chr1	224052001	224062000	15	0.0793158	0.0554734
chr1	224053001	224063000	17	0.071443	0.0506727
chr1	224054001	224064000	17	0.0609765	0.0394104
chr1	224055001	224065000	18	0.0641581	0.0430135
chr1	224056001	224066000	16	0.080083	0.0563854
chr1	224057001	224067000	15	0.0748838	0.063252
chr1	224058001	224068000	12	0.0821224	0.0668987
chr1	224059001	224069000	14	0.0634631	0.0524929
chr1	224060001	224070000	17	0.0525232	0.0545361
chr1	224061001	224071000	21	0.0772791	0.0881504
chr1	224062001	224072000	26	0.0904921	0.0966507
chr1	224063001	224073000	25	0.0923142	0.0980408
chr1	224064001	224074000	28	0.0985166	0.102705
chr1	224065001	224075000	32	0.0900551	0.0971256
chr1	224066001	224076000	35	0.0542256	0.0718025
chr1	224067001	224077000	35	0.0680528	0.0875163
chr1	224068001	224078000	39	0.0612124	0.0801171
chr1	224069001	224079000	37	0.0677106	0.0862824
chr1	224070001	224080000	37	0.0639664	0.0790864
chr1	224071001	224081000	37	0.0629214	0.0822901
chr1	224072001	224082000	31	0.0488237	0.0741666
chr1	224073001	224083000	29	0.051798	0.0778926
chr1	224074001	224084000	27	0.0543586	0.0900537
chr1	224075001	224085000	24	0.0757131	0.11821
chr1	224076001	224086000	22	0.115338	0.160226
chr1	224077001	224087000	25	0.11327	0.151928
chr1	224078001	224088000	25	0.137981	0.172499
chr1	224079001	224089000	31	0.156385	0.179324
chr1	224080001	224090000	32	0.169896	0.1848
chr1	224081001	224091000	36	0.156404	0.156439
chr1	224082001	224092000	39	0.145942	0.143814
chr1	224083001	224093000	43	0.146324	0.14339
chr1	224084001	224094000	45	0.141958	0.136488
chr1	224085001	224095000	46	0.130858	0.12186
chr1	224086001	224096000	48	0.123503	0.112467
chr1	224087001	224097000	45	0.126616	0.108986
chr1	224088001	224098000	45	0.129114	0.108834
chr1	224089001	224099000	43	0.176704	0.13746
chr1	224090001	224100000	43	0.240482	0.176706
chr1	224091001	224101000	35	0.272872	0.193988
chr1	224092001	224102000	41	0.320649	0.223459
chr1	224093001	224103000	37	0.333011	0.232562
chr1	224094001	224104000	34	0.344519	0.239777
chr1	224095001	224105000	34	0.346363	0.247036
chr1	224096001	224106000	32	0.359816	0.260462
chr1	224097001	224107000	31	0.360084	0.258399
chr1	224098001	224108000	28	0.372784	0.263914
chr1	224099001	224109000	26	0.305502	0.198875
chr1	224100001	224110000	23	0.223197	0.143033
chr1	224101001	224111000	23	0.222321	0.139349
chr1	224102001	224112000	14	0.0771158	0.0578733
chr1	224103001	224113000	16	0.0704064	0.0530415
chr1	224104001	224114000	15	0.0700692	0.0515318
chr1	224105001	224115000	13	0.0412985	0.0309388
chr1	224106001	224116000	10	0.0132232	0.0170874
chr1	224107001	224117000	9	0.00892643	0.0147414
chr1	224108001	224118000	9	0.0226594	0.0259469
chr1	224109001	224119000	7	0.0261422	0.027507
chr1	224110001	224120000	7	0.0335311	0.0351328
chr1	224111001	224121000	9	0.068434	0.0648382
chr1	224112001	224122000	9	0.109588	0.0921177
chr1	224113001	224123000	11	0.0762576	0.0697984
chr1	224114001	224124000	14	0.083951	0.0773738
chr1	224115001	224125000	14	0.0961796	0.0861668
chr1	224116001	224126000	14	0.0961796	0.0861668
chr1	224117001	224127000	14	0.0961796	0.0861668
chr1	224118001	224128000	13	0.0988727	0.0890273
chr1	224119001	224129000	14	0.110458	0.0982168
chr1	224120001	224130000	14	0.117534	0.102813
chr1	224121001	224131000	11	0.113376	0.10124
chr1	224122001	224132000	11	0.0997009	0.0809697
chr1	224123001	224133000	17	0.130155	0.0915217
chr1	224124001	224134000	15	0.239533	0.138403
chr1	224125001	224135000	16	0.300869	0.174946
chr1	224126001	224136000	16	0.300869	0.174946
chr1	224127001	224137000	17	0.288828	0.17544
chr1	224128001	224138000	19	0.332416	0.211735
chr1	224129001	224139000	18	0.343463	0.211404
chr1	224130001	224140000	19	0.323103	0.192103
chr1	224131001	224141000	20	0.318578	0.180832
chr1	224132001	224142000	23	0.336624	0.202228
chr1	224133001	224143000	15	0.370323	0.27527
chr1	224134001	224144000	16	0.304984	0.202588
chr1	224135001	224145000	14	0.265814	0.165248
chr1	224136001	224146000	15	0.316418	0.207146
chr1	224137001	224147000	18	0.267843	0.162424
chr1	224138001	224148000	16	0.207825	0.117697
chr1	224139001	224149000	16	0.207825	0.117697
chr1	224140001	224150000	14	0.23329	0.130972
chr1	224141001	224151000	17	0.23897	0.160358
chr1	224142001	224152000	14	0.206392	0.142888
chr1	224143001	224153000	13	0.272978	0.186699
chr1	224144001	224154000	12	0.276955	0.210403
chr1	224145001	224155000	14	0.246147	0.182033
chr1	224146001	224156000	13	0.191492	0.13498
chr1	224147001	224157000	10	0.22716	0.171038
chr1	224148001	224158000	13	0.183584	0.12128
chr1	224149001	224159000	17	0.149411	0.0907381
chr1	224150001	224160000	18	0.156656	0.099812
chr1	224151001	224161000	17	0.124931	0.0791929
chr1	224152001	224162000	19	0.0870923	0.0491528
chr1	224153001	224163000	23	0.0414485	0.033725
chr1	224154001	224164000	26	0.0521486	0.0372681
chr1	224155001	224165000	27	0.100461	0.0694267
chr1	224156001	224166000	37	0.149667	0.1098
chr1	224157001	224167000	43	0.152749	0.115573
chr1	224158001	224168000	43	0.184832	0.142754
chr1	224159001	224169000	40	0.193136	0.154237
chr1	224160001	224170000	41	0.185038	0.145443
chr1	224161001	224171000	41	0.179237	0.136077
chr1	224162001	224172000	43	0.179003	0.135636
chr1	224163001	224173000	38	0.18954	0.143257
chr1	224164001	224174000	34	0.198968	0.15308
chr1	224165001	224175000	32	0.179678	0.132095
chr1	224166001	224176000	22	0.141989	0.0926814
chr1	224167001	224177000	15	0.136502	0.0784352
chr1	224168001	224178000	14	0.0248106	0.0232124
chr1	224169001	224179000	16	0.0686341	0.0563341
chr1	224170001	224180000	21	0.121093	0.0990097
chr1	224171001	224181000	18	0.136754	0.114132
chr1	224172001	224182000	15	0.151938	0.134027
chr1	224173001	224183000	18	0.137515	0.116317
chr1	224174001	224184000	20	0.145751	0.121286
chr1	224175001	224185000	19	0.153205	0.130222
chr1	224176001	224186000	22	0.184808	0.151616
chr1	224177001	224187000	24	0.203118	0.169564
chr1	224178001	224188000	24	0.202249	0.165478
chr1	224179001	224189000	23	0.220401	0.179137
chr1	224180001	224190000	16	0.233692	0.180908
chr1	224181001	224191000	18	0.220104	0.156997
chr1	224182001	224192000	22	0.192876	0.114383
chr1	224183001	224193000	21	0.21231	0.113404
chr1	224184001	224194000	20	0.203959	0.10334
chr1	224185001	224195000	21	0.203043	0.0971899
chr1	224186001	224196000	20	0.143885	0.055553
chr1	224187001	224197000	21	0.137744	0.0489956
chr1	224188001	224198000	19	0.150066	0.0496556
chr1	224189001	224199000	20	0.0990773	0.0282355
chr1	224190001	224200000	22	0.0861975	0.0231759
chr1	224191001	224201000	22	0.0811513	0.0226152
chr1	224192001	224202000	16	0.116731	0.0456624
chr1	224193001	224203000	16	0.106407	0.0499931
chr1	224194001	224204000	17	0.0994206	0.0477967
chr1	224195001	224205000	18	0.0902052	0.0495068
chr1	224196001	224206000	19	0.087332	0.0534266
chr1	224197001	224207000	19	0.0430568	0.0291853
chr1	224198001	224208000	21	0.0459788	0.0318412
chr1	224199001	224209000	19	0.0246845	0.0180406
chr1	224200001	224210000	21	0.0389532	0.03263
chr1	224201001	224211000	20	0.0513276	0.0453498
chr1	224202001	224212000	24	0.059012	0.0451561
chr1	224203001	224213000	22	0.0627009	0.048459
chr1	224204001	224214000	22	0.0644341	0.0511196
chr1	224205001	224215000	20	0.0692242	0.0535937
chr1	224206001	224216000	20	0.0703158	0.0552407
chr1	224207001	224217000	18	0.0687473	0.054206
chr1	224208001	224218000	16	0.0679705	0.0538477
chr1	224209001	224219000	16	0.0712575	0.0579484
chr1	224210001	224220000	12	0.0720131	0.0532964
chr1	224211001	224221000	13	0.179481	0.14733
chr1	224212001	224222000	10	0.174427	0.16846
chr1	224213001	224223000	12	0.164632	0.152434
chr1	224214001	224224000	18	0.146532	0.129087
chr1	224215001	224225000	21	0.137021	0.125622
chr1	224216001	224226000	18	0.155532	0.141651
chr1	224217001	224227000	20	0.192841	0.161196
chr1	224218001	224228000	24	0.164733	0.141998
chr1	224219001	224229000	26	0.150707	0.132459
chr1	224220001	224230000	27	0.14596	0.128217
chr1	224221001	224231000	26	0.115898	0.0949926
chr1	224222001	224232000	26	0.137204	0.110784
chr1	224223001	224233000	26	0.162064	0.130175
chr1	224224001	224234000	19	0.187364	0.150521
chr1	224225001	224235000	20	0.17597	0.132078
chr1	224226001	224236000	22	0.178402	0.13797
chr1	224227001	224237000	19	0.152158	0.121001
chr1	224228001	224238000	16	0.207356	0.158719
chr1	224229001	224239000	13	0.248765	0.186196
chr1	224230001	224240000	17	0.196361	0.138194
chr1	224231001	224241000	20	0.167641	0.122664
chr1	224232001	224242000	22	0.142007	0.101521
chr1	224233001	224243000	20	0.102336	0.0792345
chr1	224234001	224244000	19	0.104476	0.0803393
chr1	224235001	224245000	18	0.106052	0.0837373
chr1	224236001	224246000	18	0.0873021	0.0594449
chr1	224237001	224247000	19	0.0860563	0.0597492
chr1	224238001	224248000	20	0.036327	0.0336056
chr1	224239001	224249000	20	0.036327	0.0336056
chr1	224240001	224250000	17	0.0451314	0.0385899
chr1	224241001	224251000	17	0.00622487	0.0019593
chr1	224242001	224252000	18	0.00149046	-0.00511074
chr1	224243001	224253000	20	-0.000258426	-0.00590055
chr1	224244001	224254000	23	0.000331681	-0.00438895
chr1	224245001	224255000	22	-0.00214517	-0.00566241
chr1	224246001	224256000	24	-0.00515497	-0.00724024
chr1	224247001	224257000	28	-0.00126792	0.00122282
chr1	224248001	224258000	37	-0.0082741	-0.00402993
chr1	224249001	224259000	39	-0.0085005	-0.00453665
chr1	224250001	224260000	40	-0.00486101	-0.000766959
chr1	224251001	224261000	39	-0.00272332	0.00439846
chr1	224252001	224262000	37	-0.00309012	0.00586765
chr1	224253001	224263000	41	-0.0025212	0.00916643
chr1	224254001	224264000	39	-0.00532017	0.00786497
chr1	224255001	224265000	37	-0.00816905	0.00684813
chr1	224256001	224266000	33	-0.00545581	0.0104869
chr1	224257001	224267000	28	-0.0126897	0.00260132
chr1	224258001	224268000	18	-0.0053011	0.014184
chr1	224259001	224269000	19	-0.0123745	0.00927619
chr1	224260001	224270000	16	-0.0163546	0.00621237
chr1	224261001	224271000	13	-0.0216942	-0.000660696
chr1	224262001	224272000	15	-0.0279435	-0.0141293
chr1	224263001	224273000	13	-0.0338472	-0.0313296
chr1	224264001	224274000	16	-0.0271613	-0.0267854
chr1	224265001	224275000	22	0.000544967	0.00347759
chr1	224266001	224276000	30	-9.69033e-06	0.000293225
chr1	224267001	224277000	31	0.00118071	0.00122927
chr1	224268001	224278000	31	0.00569012	0.00510178
chr1	224269001	224279000	30	0.00662829	0.00673403
chr1	224270001	224280000	31	0.00534688	0.00524348
chr1	224271001	224281000	34	0.0112957	0.00997552
chr1	224272001	224282000	32	0.0137398	0.0129514
chr1	224273001	224283000	31	0.0195869	0.021993
chr1	224274001	224284000	30	0.0232824	0.0276629
chr1	224275001	224285000	24	0.0114716	0.0135339
chr1	224276001	224286000	19	0.0260844	0.0258355
chr1	224277001	224287000	21	0.0227851	0.0205469
chr1	224278001	224288000	21	0.0218673	0.0206028
chr1	224279001	224289000	21	0.0337527	0.0286785
chr1	224280001	224290000	21	0.0341374	0.0289044
chr1	224281001	224291000	27	0.0329887	0.0254034
chr1	224282001	224292000	26	0.0437173	0.0322547
chr1	224283001	224293000	25	0.0357035	0.0246179
chr1	224284001	224294000	23	0.0364496	0.0219364
chr1	224285001	224295000	26	0.0282377	0.016486
chr1	224286001	224296000	24	0.016594	0.0119756
chr1	224287001	224297000	25	0.0124627	0.00702184
chr1	224288001	224298000	27	0.0117736	0.00510725
chr1	224289001	224299000	28	-0.00215744	-0.00309803
chr1	224290001	224300000	30	-0.00542901	-0.00524553
chr1	224291001	224301000	23	-0.0191654	-0.0216794
chr1	224292001	224302000	23	-0.0245673	-0.0270976
chr1	224293001	224303000	28	-0.0294533	-0.0309698
chr1	224294001	224304000	31	-0.0298726	-0.0312588
chr1	224295001	224305000	33	-0.0281344	-0.0295789
chr1	224296001	224306000	35	-0.0279543	-0.0292448
chr1	224297001	224307000	35	-0.0228686	-0.0241301
chr1	224298001	224308000	35	-0.0245657	-0.0218391
chr1	224299001	224309000	40	-0.0138387	-0.0125932
chr1	224300001	224310000	43	-0.00304189	-0.00301518
chr1	224301001	224311000	46	0.00544872	0.0226009
chr1	224302001	224312000	50	0.00896845	0.0364928
chr1	224303001	224313000	45	0.019698	0.0561235
chr1	224304001	224314000	42	0.0281886	0.0697221
chr1	224305001	224315000	37	0.0358301	0.0813867
chr1	224306001	224316000	34	0.043839	0.0912248
chr1	224307001	224317000	30	0.0501821	0.102152
chr1	224308001	224318000	27	0.0525696	0.1089
chr1	224309001	224319000	19	0.074701	0.147249
chr1	224310001	224320000	13	0.0971176	0.194538
chr1	224311001	224321000	8	0.0753214	0.180681
chr1	224312001	224322000	6	0.137684	0.160226
chr1	224313001	224323000	6	0.125889	0.128234
chr1	224314001	224324000	6	0.0951611	0.0912379
chr1	224315001	224325000	7	0.0998089	0.100897
chr1	224316001	224326000	9	0.0855837	0.0910438
chr1	224317001	224327000	9	0.0855837	0.0910438
chr1	224318001	224328000	9	0.0855837	0.0910438
chr1	224319001	224329000	9	0.0855837	0.0910438
chr1	224320001	224330000	13	0.0883375	0.081596
chr1	224321001	224331000	16	0.0732235	0.0720803
chr1	224322001	224332000	15	0.0590758	0.0688787
chr1	224323001	224333000	26	0.0339531	0.0482085
chr1	224324001	224334000	27	0.0344069	0.0499461
chr1	224325001	224335000	28	0.0327864	0.0474152
chr1	224326001	224336000	28	0.0330254	0.0483014
chr1	224327001	224337000	28	0.0330254	0.0483014
chr1	224328001	224338000	28	0.0330254	0.0483014
chr1	224329001	224339000	30	0.0298852	0.046675
chr1	224330001	224340000	29	0.0195688	0.0470963
chr1	224331001	224341000	30	0.0314032	0.0497268
chr1	224332001	224342000	34	0.0299644	0.0512704
chr1	224333001	224343000	23	0.0468879	0.0579765
chr1	224334001	224344000	27	0.0311963	0.0495295
chr1	224335001	224345000	27	0.0311963	0.0495295
chr1	224336001	224346000	27	0.0585372	0.0610956
chr1	224337001	224347000	27	0.0585372	0.0610956
chr1	224338001	224348000	28	0.0518418	0.0581581
chr1	224339001	224349000	26	0.0583186	0.0607929
chr1	224340001	224350000	23	0.0576041	0.0597269
chr1	224341001	224351000	19	0.0525269	0.0607984
chr1	224342001	224352000	13	0.0613889	0.0589116
chr1	224343001	224353000	11	0.062998	0.0644327
chr1	224344001	224354000	6	0.105435	0.0919556
chr1	224345001	224355000	4	0.111333	0.103451
chr1	224346001	224356000	9	-0.00189612	-0.00514235
chr1	224347001	224357000	10	-0.00114986	0.00265596
chr1	224348001	224358000	12	0.00950573	0.00832065
chr1	224349001	224359000	13	0.0161466	0.012394
chr1	224350001	224360000	19	0.0576267	0.0420095
chr1	224351001	224361000	23	0.0744038	0.0530342
chr1	224352001	224362000	27	0.0950071	0.0688741
chr1	224353001	224363000	31	0.093222	0.071267
chr1	224354001	224364000	33	0.100922	0.0810202
chr1	224355001	224365000	37	0.0972881	0.0767297
chr1	224356001	224366000	35	0.110343	0.0898056
chr1	224357001	224367000	41	0.107128	0.0855634
chr1	224358001	224368000	39	0.111852	0.0918075
chr1	224359001	224369000	42	0.109457	0.0860776
chr1	224360001	224370000	43	0.0978839	0.0740714
chr1	224361001	224371000	42	0.097584	0.0744605
chr1	224362001	224372000	40	0.0850764	0.066466
chr1	224363001	224373000	38	0.0938481	0.0720451
chr1	224364001	224374000	39	0.0839365	0.0585874
chr1	224365001	224375000	36	0.0831844	0.0590976
chr1	224366001	224376000	37	0.063497	0.0477379
chr1	224367001	224377000	37	0.0412075	0.0334613
chr1	224368001	224378000	50	0.0546875	0.044736
chr1	224369001	224379000	48	0.0514041	0.043958
chr1	224370001	224380000	45	0.0620347	0.049551
chr1	224371001	224381000	44	0.0555033	0.0464084
chr1	224372001	224382000	46	0.0669677	0.0534102
chr1	224373001	224383000	47	0.0565371	0.0436343
chr1	224374001	224384000	45	0.0640547	0.0539591
chr1	224375001	224385000	45	0.0648561	0.0531939
chr1	224376001	224386000	43	0.0767894	0.057069
chr1	224377001	224387000	40	0.0971971	0.0633039
chr1	224378001	224388000	26	0.100324	0.0541883
chr1	224379001	224389000	28	0.0986061	0.0498878
chr1	224380001	224390000	29	0.0831533	0.0528972
chr1	224381001	224391000	29	0.0858874	0.0552855
chr1	224382001	224392000	26	0.0314869	0.0381065
chr1	224383001	224393000	28	0.0270199	0.0327451
chr1	224384001	224394000	28	-0.00365143	0.0210549
chr1	224385001	224395000	30	0.00508703	0.0278284
chr1	224386001	224396000	27	0.0171643	0.0375543
chr1	224387001	224397000	25	0.02246	0.0429047
chr1	224388001	224398000	27	0.0180545	0.0377641
chr1	224389001	224399000	24	0.0307208	0.0431645
chr1	224390001	224400000	22	0.0325325	0.0372373
chr1	224391001	224401000	25	0.0619397	0.0578493
chr1	224392001	224402000	25	0.0573824	0.056337
chr1	224393001	224403000	20	0.0815559	0.0729822
chr1	224394001	224404000	20	0.0798137	0.0706401
chr1	224395001	224405000	18	0.0760231	0.0665882
chr1	224396001	224406000	17	0.0701867	0.0603596
chr1	224397001	224407000	15	0.075653	0.0653178
chr1	224398001	224408000	13	0.0887537	0.0794426
chr1	224399001	224409000	12	0.0966506	0.0882706
chr1	224400001	224410000	11	0.0660109	0.0660392
chr1	224401001	224411000	6	-0.00358402	-0.0243158
chr1	224402001	224412000	5	0.00715036	-0.0163188
chr1	224403001	224413000	5	0.00715036	-0.0163188
chr1	224404001	224414000	3	-0.024745	-0.0270329
chr1	224405001	224415000	2	-0.032913	-0.0428534
chr1	224406001	224416000	2	-0.032913	-0.0428534
chr1	224407001	224417000	2	-0.032913	-0.0428534
chr1	224408001	224418000	2	-0.032913	-0.0428534
chr1	224409001	224419000	2	-0.032913	-0.0428534
chr1	224447001	224457000	1	0.416031	0.416031
chr1	224448001	224458000	3	0.191175	0.134992
chr1	224449001	224459000	3	0.191175	0.134992
chr1	224450001	224460000	3	0.191175	0.134992
chr1	224451001	224461000	3	0.191175	0.134992
chr1	224452001	224462000	3	0.191175	0.134992
chr1	224453001	224463000	3	0.191175	0.134992
chr1	224454001	224464000	3	0.191175	0.134992
chr1	224455001	224465000	3	0.191175	0.134992
chr1	224456001	224466000	3	0.191175	0.134992
chr1	224457001	224467000	2	-0.00516034	-0.00552695
chr1	224505001	224515000	1	0.483946	0.483946
chr1	224506001	224516000	1	0.483946	0.483946
chr1	224507001	224517000	2	0.305248	0.266425
chr1	224508001	224518000	3	0.209429	0.168497
chr1	224509001	224519000	4	0.1771	0.124362
chr1	224510001	224520000	5	0.160599	0.0983561
chr1	224511001	224521000	5	0.160599	0.0983561
chr1	224512001	224522000	5	0.160599	0.0983561
chr1	224513001	224523000	5	0.160599	0.0983561
chr1	224514001	224524000	5	0.160599	0.0983561
chr1	224515001	224525000	5	1.14082e-05	-0.0037741
chr1	224516001	224526000	6	0.07694	0.0499218
chr1	224517001	224527000	5	0.084592	0.0501253
chr1	224518001	224528000	6	0.166949	0.0955455
chr1	224519001	224529000	8	0.11234	0.0678561
chr1	224520001	224530000	7	0.12108	0.0783595
chr1	224521001	224531000	9	0.128597	0.0916703
chr1	224522001	224532000	10	0.125188	0.0870642
chr1	224523001	224533000	12	0.0941213	0.0669221
chr1	224524001	224534000	14	0.0851999	0.0625498
chr1	224525001	224535000	13	0.0908196	0.0694156
chr1	224526001	224536000	12	0.0650332	0.0486668
chr1	224527001	224537000	14	0.0937042	0.073249
chr1	224528001	224538000	12	0.0747579	0.06085
chr1	224529001	224539000	10	0.093506	0.0786011
chr1	224530001	224540000	10	0.093506	0.0786011
chr1	224531001	224541000	8	0.0773107	0.0636869
chr1	224532001	224542000	7	0.0788351	0.0662693
chr1	224533001	224543000	7	0.122704	0.10993
chr1	224534001	224544000	6	0.198258	0.171917
chr1	224535001	224545000	11	0.119611	0.0908082
chr1	224536001	224546000	13	0.109391	0.076134
chr1	224537001	224547000	11	0.0758743	0.0498415
chr1	224538001	224548000	12	0.0681358	0.0462966
chr1	224539001	224549000	12	0.0609439	0.0426746
chr1	224540001	224550000	12	0.0609439	0.0426746
chr1	224541001	224551000	12	0.0609439	0.0426746
chr1	224542001	224552000	13	0.0748961	0.0534534
chr1	224543001	224553000	12	0.0724405	0.048724
chr1	224544001	224554000	11	0.0350813	0.0227334
chr1	224545001	224555000	6	0.0630937	0.0471127
chr1	224546001	224556000	5	0.0631214	0.0492408
chr1	224547001	224557000	6	0.076817	0.0653175
chr1	224548001	224558000	5	0.0922731	0.0769205
chr1	224549001	224559000	5	0.0922731	0.0769205
chr1	224550001	224560000	6	0.0972054	0.0845561
chr1	224551001	224561000	6	0.0972054	0.0845561
chr1	224552001	224562000	7	0.053889	0.0508448
chr1	224553001	224563000	7	0.0395594	0.0350595
chr1	224554001	224564000	9	0.0408798	0.0385711
chr1	224555001	224565000	9	0.0408798	0.0385711
chr1	224556001	224566000	9	0.0466284	0.0486959
chr1	224557001	224567000	10	0.0487863	0.04828
chr1	224558001	224568000	11	0.0499663	0.0565675
chr1	224559001	224569000	10	0.0587106	0.0648361
chr1	224560001	224570000	10	0.0440716	0.0511483
chr1	224561001	224571000	10	0.0440716	0.0511483
chr1	224562001	224572000	9	0.0428438	0.0510312
chr1	224563001	224573000	10	0.0818665	0.0844922
chr1	224564001	224574000	11	0.111517	0.110198
chr1	224565001	224575000	13	0.0910012	0.0901477
chr1	224566001	224576000	12	0.0948645	0.0938682
chr1	224567001	224577000	10	0.0947018	0.0936181
chr1	224568001	224578000	10	0.0985295	0.0942439
chr1	224569001	224579000	11	0.0940906	0.0858567
chr1	224570001	224580000	12	0.117606	0.102577
chr1	224571001	224581000	14	0.121865	0.107068
chr1	224572001	224582000	13	0.133045	0.116906
chr1	224573001	224583000	12	0.136161	0.118285
chr1	224574001	224584000	9	0.126969	0.105604
chr1	224575001	224585000	7	0.17283	0.141528
chr1	224576001	224586000	8	0.161313	0.130369
chr1	224577001	224587000	9	0.180515	0.14951
chr1	224578001	224588000	8	0.18474	0.149986
chr1	224579001	224589000	7	0.198143	0.171129
chr1	224580001	224590000	5	0.203136	0.18511
chr1	224581001	224591000	3	0.244304	0.219175
chr1	224582001	224592000	6	0.153833	0.102274
chr1	224583001	224593000	16	0.297823	0.204265
chr1	224584001	224594000	21	0.344665	0.240112
chr1	224585001	224595000	21	0.344665	0.240112
chr1	224586001	224596000	26	0.329832	0.228855
chr1	224587001	224597000	30	0.371393	0.258872
chr1	224588001	224598000	34	0.356592	0.248568
chr1	224589001	224599000	36	0.374103	0.266605
chr1	224590001	224600000	38	0.379035	0.274571
chr1	224591001	224601000	41	0.374663	0.274654
chr1	224592001	224602000	41	0.380796	0.287444
chr1	224593001	224603000	31	0.381623	0.294536
chr1	224594001	224604000	26	0.363959	0.282943
chr1	224595001	224605000	28	0.347819	0.260796
chr1	224596001	224606000	26	0.341781	0.240994
chr1	224597001	224607000	26	0.239858	0.155224
chr1	224598001	224608000	27	0.218333	0.124912
chr1	224599001	224609000	25	0.158915	0.0890461
chr1	224600001	224610000	24	0.115835	0.0705356
chr1	224601001	224611000	25	0.0915875	0.044434
chr1	224602001	224612000	28	0.081294	0.0315644
chr1	224603001	224613000	29	0.0583306	0.0181706
chr1	224604001	224614000	32	0.0605254	0.0199655
chr1	224605001	224615000	34	0.0575024	0.0178876
chr1	224606001	224616000	31	0.0632009	0.021206
chr1	224607001	224617000	31	0.0861219	0.0386165
chr1	224608001	224618000	34	0.100008	0.0606858
chr1	224609001	224619000	37	0.0959941	0.0573501
chr1	224610001	224620000	38	0.0823872	0.0497707
chr1	224611001	224621000	35	0.0729976	0.0457602
chr1	224612001	224622000	29	0.0689118	0.0464872
chr1	224613001	224623000	28	0.0725055	0.050942
chr1	224614001	224624000	31	0.0688915	0.0484928
chr1	224615001	224625000	31	0.078178	0.0552053
chr1	224616001	224626000	32	0.0953416	0.0650279
chr1	224617001	224627000	30	0.0939237	0.066917
chr1	224618001	224628000	22	0.0864549	0.0508794
chr1	224619001	224629000	23	0.0995903	0.0674851
chr1	224620001	224630000	23	0.102504	0.0685965
chr1	224621001	224631000	25	0.0985962	0.0700157
chr1	224622001	224632000	30	0.0861519	0.0596773
chr1	224623001	224633000	32	0.0842011	0.057507
chr1	224624001	224634000	28	0.0902714	0.0647463
chr1	224625001	224635000	26	0.0897378	0.0687414
chr1	224626001	224636000	25	0.07106	0.059745
chr1	224627001	224637000	28	0.0801048	0.0648757
chr1	224628001	224638000	31	0.0781769	0.0635151
chr1	224629001	224639000	29	0.0753323	0.0606825
chr1	224630001	224640000	27	0.0765681	0.0615653
chr1	224631001	224641000	25	0.0822737	0.0633173
chr1	224632001	224642000	22	0.10016	0.0771183
chr1	224633001	224643000	19	0.109481	0.0854039
chr1	224634001	224644000	22	0.122945	0.0978554
chr1	224635001	224645000	22	0.161298	0.117914
chr1	224636001	224646000	21	0.164195	0.121207
chr1	224637001	224647000	18	0.165688	0.124936
chr1	224638001	224648000	18	0.162195	0.126219
chr1	224639001	224649000	21	0.179105	0.133982
chr1	224640001	224650000	24	0.174646	0.132532
chr1	224641001	224651000	26	0.169929	0.130076
chr1	224642001	224652000	30	0.164319	0.129552
chr1	224643001	224653000	31	0.161084	0.125932
chr1	224644001	224654000	29	0.157242	0.117903
chr1	224645001	224655000	31	0.154101	0.115664
chr1	224646001	224656000	32	0.153623	0.116451
chr1	224647001	224657000	33	0.147585	0.114534
chr1	224648001	224658000	35	0.154053	0.125191
chr1	224649001	224659000	31	0.138998	0.115325
chr1	224650001	224660000	30	0.140445	0.117544
chr1	224651001	224661000	33	0.143362	0.123232
chr1	224652001	224662000	29	0.143728	0.119813
chr1	224653001	224663000	31	0.144249	0.121599
chr1	224654001	224664000	32	0.148534	0.127972
chr1	224655001	224665000	32	0.119831	0.113332
chr1	224656001	224666000	35	0.117544	0.109399
chr1	224657001	224667000	35	0.120524	0.110729
chr1	224658001	224668000	35	0.132265	0.116003
chr1	224659001	224669000	36	0.139568	0.123524
chr1	224660001	224670000	37	0.190834	0.151636
chr1	224661001	224671000	34	0.241251	0.177894
chr1	224662001	224672000	34	0.242632	0.184286
chr1	224663001	224673000	32	0.252731	0.194921
chr1	224664001	224674000	30	0.288107	0.230057
chr1	224665001	224675000	30	0.296987	0.228485
chr1	224666001	224676000	28	0.303796	0.244014
chr1	224667001	224677000	26	0.319654	0.255064
chr1	224668001	224678000	24	0.329305	0.258135
chr1	224669001	224679000	26	0.331436	0.258532
chr1	224670001	224680000	30	0.29518	0.228605
chr1	224671001	224681000	27	0.260572	0.208517
chr1	224672001	224682000	25	0.268368	0.213861
chr1	224673001	224683000	27	0.296929	0.22955
chr1	224674001	224684000	29	0.308765	0.22649
chr1	224675001	224685000	25	0.338397	0.255146
chr1	224676001	224686000	26	0.352975	0.25785
chr1	224677001	224687000	26	0.369758	0.268911
chr1	224678001	224688000	26	0.38022	0.27142
chr1	224679001	224689000	24	0.405478	0.292981
chr1	224680001	224690000	18	0.43919	0.298458
chr1	224681001	224691000	21	0.414642	0.277688
chr1	224682001	224692000	23	0.425103	0.296447
chr1	224683001	224693000	22	0.417094	0.299537
chr1	224684001	224694000	20	0.401504	0.296141
chr1	224685001	224695000	29	0.392722	0.292819
chr1	224686001	224696000	28	0.389316	0.296815
chr1	224687001	224697000	29	0.391125	0.308342
chr1	224688001	224698000	27	0.391086	0.308677
chr1	224689001	224699000	26	0.381061	0.28509
chr1	224690001	224700000	25	0.385687	0.298131
chr1	224691001	224701000	25	0.393437	0.273466
chr1	224692001	224702000	24	0.371776	0.24543
chr1	224693001	224703000	22	0.360564	0.226517
chr1	224694001	224704000	23	0.333161	0.194933
chr1	224695001	224705000	15	0.290684	0.149302
chr1	224696001	224706000	13	0.291136	0.136458
chr1	224697001	224707000	12	0.108155	0.0451396
chr1	224698001	224708000	13	0.0981803	0.0396889
chr1	224699001	224709000	14	0.143439	0.0691845
chr1	224700001	224710000	19	0.249263	0.164722
chr1	224701001	224711000	23	0.241052	0.190443
chr1	224702001	224712000	22	0.248427	0.197259
chr1	224703001	224713000	22	0.248427	0.197259
chr1	224704001	224714000	20	0.24874	0.195619
chr1	224705001	224715000	21	0.237843	0.173547
chr1	224706001	224716000	25	0.219962	0.153696
chr1	224707001	224717000	24	0.230934	0.164361
chr1	224708001	224718000	26	0.288165	0.194437
chr1	224709001	224719000	24	0.297452	0.192475
chr1	224710001	224720000	19	0.248431	0.129382
chr1	224711001	224721000	13	0.299288	0.13283
chr1	224712001	224722000	14	0.270802	0.127361
chr1	224713001	224723000	17	0.244889	0.134773
chr1	224714001	224724000	17	0.279424	0.160996
chr1	224715001	224725000	17	0.268314	0.163359
chr1	224716001	224726000	14	0.280792	0.181409
chr1	224717001	224727000	21	0.165117	0.114395
chr1	224718001	224728000	22	0.0636968	0.0563641
chr1	224719001	224729000	26	0.0516161	0.0463247
chr1	224720001	224730000	27	0.0489971	0.043147
chr1	224721001	224731000	26	0.0347413	0.0308993
chr1	224722001	224732000	28	0.0295186	0.0253615
chr1	224723001	224733000	31	0.0328113	0.01677
chr1	224724001	224734000	33	0.0210201	0.00889816
chr1	224725001	224735000	33	0.0148104	0.00458289
chr1	224726001	224736000	32	0.0161818	0.00595963
chr1	224727001	224737000	24	0.0251677	0.0107986
chr1	224728001	224738000	23	0.058832	0.0318435
chr1	224729001	224739000	20	0.0760719	0.0405722
chr1	224730001	224740000	19	0.0816155	0.0447851
chr1	224731001	224741000	21	0.092332	0.0517068
chr1	224732001	224742000	22	0.110506	0.0682081
chr1	224733001	224743000	20	0.107656	0.070178
chr1	224734001	224744000	19	0.0938288	0.0631109
chr1	224735001	224745000	23	0.0775339	0.045234
chr1	224736001	224746000	24	0.0752295	0.0431131
chr1	224737001	224747000	26	0.0752103	0.0453998
chr1	224738001	224748000	28	0.057975	0.043052
chr1	224739001	224749000	32	0.0590799	0.0451516
chr1	224740001	224750000	32	0.0590799	0.0451516
chr1	224741001	224751000	31	0.0470903	0.0400949
chr1	224742001	224752000	28	0.0327944	0.0312075
chr1	224743001	224753000	26	0.0640079	0.0427127
chr1	224744001	224754000	33	0.249954	0.14515
chr1	224745001	224755000	28	0.288087	0.191051
chr1	224746001	224756000	30	0.276881	0.176139
chr1	224747001	224757000	30	0.28016	0.186534
chr1	224748001	224758000	25	0.321034	0.22373
chr1	224749001	224759000	21	0.370758	0.252083
chr1	224750001	224760000	22	0.359947	0.240882
chr1	224751001	224761000	22	0.365227	0.237688
chr1	224752001	224762000	25	0.358433	0.233841
chr1	224753001	224763000	24	0.356669	0.233688
chr1	224754001	224764000	16	0.214406	0.123382
chr1	224755001	224765000	18	0.184667	0.0987268
chr1	224756001	224766000	17	0.187818	0.111155
chr1	224757001	224767000	15	0.16526	0.0954732
chr1	224758001	224768000	17	0.134472	0.0765588
chr1	224759001	224769000	17	0.147104	0.0904808
chr1	224760001	224770000	20	0.133112	0.0822917
chr1	224761001	224771000	22	0.131258	0.0898322
chr1	224762001	224772000	19	0.107382	0.0769187
chr1	224763001	224773000	19	0.0935799	0.0657914
chr1	224764001	224774000	19	0.0949983	0.0666203
chr1	224765001	224775000	18	0.086754	0.065761
chr1	224766001	224776000	16	0.0952351	0.0713794
chr1	224767001	224777000	19	0.109324	0.0753782
chr1	224768001	224778000	17	0.0985466	0.070248
chr1	224769001	224779000	19	0.0753775	0.0539171
chr1	224770001	224780000	17	0.104096	0.0756694
chr1	224771001	224781000	16	0.0970642	0.0671837
chr1	224772001	224782000	16	0.0924612	0.0627994
chr1	224773001	224783000	15	0.098981	0.066412
chr1	224774001	224784000	18	0.0867677	0.0622
chr1	224775001	224785000	17	0.0903211	0.0671095
chr1	224776001	224786000	19	0.0830243	0.061004
chr1	224777001	224787000	16	0.06587	0.05431
chr1	224778001	224788000	15	0.0675814	0.0557296
chr1	224779001	224789000	15	0.0590607	0.0517831
chr1	224780001	224790000	16	0.0446448	0.0391956
chr1	224781001	224791000	14	0.045074	0.0389535
chr1	224782001	224792000	15	0.0327421	0.028279
chr1	224783001	224793000	15	0.0327421	0.028279
chr1	224784001	224794000	13	0.0310805	0.0338021
chr1	224785001	224795000	12	0.0276961	0.028473
chr1	224786001	224796000	10	0.0298216	0.0323463
chr1	224787001	224797000	11	0.0301012	0.0360276
chr1	224788001	224798000	13	0.0484567	0.0656251
chr1	224789001	224799000	11	0.0790552	0.0926946
chr1	224790001	224800000	8	0.0712241	0.0992468
chr1	224791001	224801000	9	0.158685	0.136713
chr1	224792001	224802000	7	0.266251	0.187298
chr1	224793001	224803000	9	0.194108	0.151674
chr1	224794001	224804000	8	0.198453	0.160522
chr1	224795001	224805000	8	0.198453	0.160522
chr1	224796001	224806000	9	0.176529	0.148114
chr1	224797001	224807000	8	0.177537	0.157524
chr1	224798001	224808000	10	0.211708	0.189321
chr1	224799001	224809000	9	0.216332	0.19285
chr1	224800001	224810000	9	0.216332	0.19285
chr1	224801001	224811000	9	0.185754	0.180675
chr1	224802001	224812000	9	0.185754	0.180675
chr1	224803001	224813000	7	0.228365	0.224585
chr1	224804001	224814000	6	0.241286	0.24426
chr1	224805001	224815000	6	0.241286	0.24426
chr1	224806001	224816000	5	0.279731	0.283342
chr1	224807001	224817000	5	0.279731	0.283342
chr1	224808001	224818000	4	0.0963121	0.0996468
chr1	224809001	224819000	5	0.0860965	0.0878163
chr1	224810001	224820000	5	0.0860965	0.0878163
chr1	224811001	224821000	9	0.153869	0.120605
chr1	224812001	224822000	10	0.1665	0.133826
chr1	224813001	224823000	10	0.1665	0.133826
chr1	224814001	224824000	13	0.142949	0.115655
chr1	224815001	224825000	15	0.128163	0.100361
chr1	224816001	224826000	15	0.128163	0.100361
chr1	224817001	224827000	17	0.119089	0.0891534
chr1	224818001	224828000	15	0.128064	0.0974548
chr1	224819001	224829000	14	0.132239	0.101523
chr1	224820001	224830000	17	0.124902	0.08431
chr1	224821001	224831000	13	0.0816809	0.0670943
chr1	224822001	224832000	14	0.0709523	0.064709
chr1	224823001	224833000	15	0.0709096	0.0649928
chr1	224824001	224834000	13	0.0984236	0.0790146
chr1	224825001	224835000	12	0.137859	0.10357
chr1	224826001	224836000	13	0.128237	0.0964412
chr1	224827001	224837000	11	0.151901	0.113049
chr1	224828001	224838000	13	0.157815	0.112693
chr1	224829001	224839000	16	0.140277	0.109023
chr1	224830001	224840000	14	0.149985	0.132813
chr1	224831001	224841000	15	0.14502	0.121994
chr1	224832001	224842000	15	0.176462	0.144511
chr1	224833001	224843000	15	0.211073	0.17129
chr1	224834001	224844000	14	0.210585	0.167985
chr1	224835001	224845000	15	0.279609	0.231132
chr1	224836001	224846000	15	0.328056	0.279816
chr1	224837001	224847000	16	0.390942	0.314692
chr1	224838001	224848000	13	0.420001	0.368897
chr1	224839001	224849000	10	0.484959	0.451632
chr1	224840001	224850000	9	0.522439	0.487706
chr1	224841001	224851000	7	0.597581	0.572377
chr1	224842001	224852000	7	0.628099	0.503343
chr1	224843001	224853000	6	0.667724	0.508792
chr1	224844001	224854000	9	0.649158	0.506288
chr1	224845001	224855000	8	0.623113	0.411602
chr1	224846001	224856000	7	0.596257	0.364523
chr1	224847001	224857000	7	0.525738	0.350714
chr1	224848001	224858000	7	0.525738	0.350714
chr1	224849001	224859000	10	0.565121	0.41969
chr1	224850001	224860000	10	0.565121	0.41969
chr1	224851001	224861000	10	0.565121	0.41969
chr1	224852001	224862000	8	0.617417	0.506984
chr1	224853001	224863000	8	0.617417	0.506984
chr1	224854001	224864000	5	0.625943	0.510406
chr1	224855001	224865000	4	0.647594	0.620766
chr1	224856001	224866000	4	0.647594	0.620766
chr1	224857001	224867000	3	0.615409	0.580634
chr1	224858001	224868000	18	0.369641	0.293402
chr1	224859001	224869000	16	0.3266	0.249164
chr1	224860001	224870000	18	0.30633	0.219443
chr1	224861001	224871000	20	0.275399	0.194945
chr1	224862001	224872000	22	0.265212	0.184052
chr1	224863001	224873000	25	0.249122	0.176199
chr1	224864001	224874000	29	0.231424	0.157336
chr1	224865001	224875000	33	0.214792	0.139997
chr1	224866001	224876000	35	0.21065	0.139727
chr1	224867001	224877000	41	0.241623	0.187174
chr1	224868001	224878000	30	0.1985	0.180859
chr1	224869001	224879000	36	0.174215	0.166583
chr1	224870001	224880000	42	0.180841	0.176575
chr1	224871001	224881000	43	0.20001	0.191832
chr1	224872001	224882000	43	0.197039	0.190854
chr1	224873001	224883000	43	0.203913	0.197521
chr1	224874001	224884000	40	0.214173	0.214144
chr1	224875001	224885000	40	0.218381	0.227486
chr1	224876001	224886000	40	0.217876	0.222975
chr1	224877001	224887000	37	0.181262	0.174141
chr1	224878001	224888000	34	0.167579	0.15467
chr1	224879001	224889000	29	0.168092	0.151496
chr1	224880001	224890000	23	0.152967	0.134024
chr1	224881001	224891000	22	0.129053	0.117011
chr1	224882001	224892000	22	0.135746	0.117159
chr1	224883001	224893000	22	0.12375	0.0981931
chr1	224884001	224894000	23	0.124242	0.106007
chr1	224885001	224895000	23	0.120962	0.103687
chr1	224886001	224896000	21	0.123959	0.109271
chr1	224887001	224897000	20	0.118474	0.0960154
chr1	224888001	224898000	19	0.118978	0.0954616
chr1	224889001	224899000	18	0.121202	0.099711
chr1	224890001	224900000	17	0.131602	0.108468
chr1	224891001	224901000	18	0.127932	0.105353
chr1	224892001	224902000	17	0.118809	0.104491
chr1	224893001	224903000	14	0.120671	0.110792
chr1	224894001	224904000	13	0.0986673	0.0772231
chr1	224895001	224905000	9	0.0745918	0.0518248
chr1	224896001	224906000	12	0.0906503	0.071953
chr1	224897001	224907000	12	0.0969171	0.0839625
chr1	224898001	224908000	15	0.124212	0.114175
chr1	224899001	224909000	19	0.115719	0.103664
chr1	224900001	224910000	20	0.116191	0.104679
chr1	224901001	224911000	23	0.119172	0.105468
chr1	224902001	224912000	30	0.133951	0.116032
chr1	224903001	224913000	31	0.13019	0.11367
chr1	224904001	224914000	31	0.185649	0.140005
chr1	224905001	224915000	35	0.171908	0.134023
chr1	224906001	224916000	35	0.161908	0.12443
chr1	224907001	224917000	33	0.166706	0.129618
chr1	224908001	224918000	37	0.166103	0.120437
chr1	224909001	224919000	33	0.17639	0.12841
chr1	224910001	224920000	32	0.181358	0.132712
chr1	224911001	224921000	27	0.185618	0.131407
chr1	224912001	224922000	19	0.196643	0.13165
chr1	224913001	224923000	20	0.198057	0.133999
chr1	224914001	224924000	23	0.165652	0.135859
chr1	224915001	224925000	21	0.161956	0.129817
chr1	224916001	224926000	19	0.176	0.138853
chr1	224917001	224927000	21	0.164391	0.128056
chr1	224918001	224928000	16	0.124891	0.115483
chr1	224919001	224929000	17	0.117359	0.105341
chr1	224920001	224930000	17	0.108274	0.0932779
chr1	224921001	224931000	18	0.113543	0.102649
chr1	224922001	224932000	22	0.0944219	0.0851287
chr1	224923001	224933000	23	0.0894352	0.075662
chr1	224924001	224934000	22	0.0370057	0.0323991
chr1	224925001	224935000	23	0.0397461	0.0320484
chr1	224926001	224936000	24	0.037923	0.0309874
chr1	224927001	224937000	26	0.0316913	0.0252859
chr1	224928001	224938000	26	0.042677	0.0357607
chr1	224929001	224939000	27	0.0467798	0.0387943
chr1	224930001	224940000	28	0.0486531	0.0429984
chr1	224931001	224941000	28	0.0445036	0.0422682
chr1	224932001	224942000	25	0.0490243	0.0452744
chr1	224933001	224943000	23	0.0475751	0.0474779
chr1	224934001	224944000	21	0.0488691	0.0443086
chr1	224935001	224945000	23	0.0533262	0.048535
chr1	224936001	224946000	26	0.0515558	0.0438155
chr1	224937001	224947000	23	0.0657377	0.0531949
chr1	224938001	224948000	21	0.0531629	0.0432738
chr1	224939001	224949000	21	0.0381167	0.0382881
chr1	224940001	224950000	20	0.0294899	0.0281975
chr1	224941001	224951000	20	0.0213408	0.0175323
chr1	224942001	224952000	19	0.0227932	0.0198494
chr1	224943001	224953000	18	0.0210673	0.018231
chr1	224944001	224954000	19	0.0358047	0.0252706
chr1	224945001	224955000	15	0.0330384	0.018465
chr1	224946001	224956000	12	0.0282168	0.0191842
chr1	224947001	224957000	12	0.0254391	0.0156545
chr1	224948001	224958000	12	0.0254391	0.0156545
chr1	224949001	224959000	10	0.0308057	0.0156092
chr1	224950001	224960000	10	0.0368765	0.023441
chr1	224951001	224961000	9	0.0450075	0.0216314
chr1	224952001	224962000	10	0.0471382	0.0255884
chr1	224953001	224963000	12	0.0375956	0.0204721
chr1	224954001	224964000	14	-7.81983e-05	-0.00606547
chr1	224955001	224965000	13	0.00130242	-0.00338231
chr1	224956001	224966000	14	-0.00232325	-0.0061547
chr1	224957001	224967000	17	-0.00704907	-0.0107881
chr1	224958001	224968000	17	-0.00704907	-0.0107881
chr1	224959001	224969000	20	0.00505597	-0.00182284
chr1	224960001	224970000	20	0.00232511	-0.00505408
chr1	224961001	224971000	22	0.00726165	0.00179787
chr1	224962001	224972000	23	0.0100623	0.00448436
chr1	224963001	224973000	24	0.013089	0.00612332
chr1	224964001	224974000	24	0.0215734	0.0145502
chr1	224965001	224975000	33	0.0205503	0.0128584
chr1	224966001	224976000	38	0.0326634	0.0200489
chr1	224967001	224977000	35	0.0377408	0.0256593
chr1	224968001	224978000	37	0.0352912	0.0224466
chr1	224969001	224979000	39	0.0532756	0.0347341
chr1	224970001	224980000	39	0.0542933	0.0356681
chr1	224971001	224981000	38	0.054871	0.0346725
chr1	224972001	224982000	41	0.0558434	0.0366938
chr1	224973001	224983000	39	0.0569662	0.036664
chr1	224974001	224984000	38	0.0587728	0.0338226
chr1	224975001	224985000	32	0.0639585	0.034345
chr1	224976001	224986000	24	0.065904	0.0353204
chr1	224977001	224987000	23	0.0663436	0.034873
chr1	224978001	224988000	22	0.0703809	0.0408631
chr1	224979001	224989000	16	0.0227158	0.0081987
chr1	224980001	224990000	17	0.0209585	0.00599139
chr1	224981001	224991000	17	0.0169672	0.000995354
chr1	224982001	224992000	14	-0.0216569	-0.0260648
chr1	224983001	224993000	13	-0.0207838	-0.0249201
chr1	224984001	224994000	10	-0.0191934	-0.0235985
chr1	224985001	224995000	11	-0.00178835	-0.00399145
chr1	224986001	224996000	13	-1.72871e-05	-0.00170183
chr1	224987001	224997000	14	-0.00384712	-0.00394539
chr1	224988001	224998000	14	-0.00791941	-0.00689034
chr1	224989001	224999000	17	0.0056835	0.0101807
chr1	224990001	225000000	15	0.00627076	0.0124594
chr1	224991001	225001000	17	0.0454725	0.0414304
chr1	224992001	225002000	15	0.0598594	0.0516313
chr1	224993001	225003000	15	0.0598594	0.0516313
chr1	224994001	225004000	16	0.0646916	0.0591839
chr1	224995001	225005000	14	0.0705978	0.0674769
chr1	224996001	225006000	12	0.0792431	0.0769079
chr1	224997001	225007000	12	0.158226	0.115898
chr1	224998001	225008000	11	0.160859	0.127513
chr1	224999001	225009000	9	0.155333	0.127624
chr1	225000001	225010000	10	0.133214	0.111789
chr1	225001001	225011000	6	0.13231	0.111789
chr1	225002001	225012000	6	0.13231	0.111789
chr1	225003001	225013000	9	0.104377	0.0731976
chr1	225004001	225014000	11	0.0875396	0.0592099
chr1	225005001	225015000	13	0.0672027	0.0417483
chr1	225006001	225016000	14	0.0612502	0.036436
chr1	225007001	225017000	15	0.0395921	0.0228412
chr1	225008001	225018000	16	0.0384606	0.0198962
chr1	225009001	225019000	18	0.0296278	0.0151301
chr1	225010001	225020000	18	0.028464	0.014424
chr1	225011001	225021000	20	0.0206072	0.0093461
chr1	225012001	225022000	22	0.0144492	0.00519149
chr1	225013001	225023000	21	0.0150877	0.00586525
chr1	225014001	225024000	18	0.00637508	-0.0023241
chr1	225015001	225025000	16	0.00724489	-0.000850817
chr1	225016001	225026000	15	0.00923862	0.00126738
chr1	225017001	225027000	15	-0.00831965	-0.00493453
chr1	225018001	225028000	16	-0.00102143	0.00402713
chr1	225019001	225029000	15	0.0666563	0.0506139
chr1	225020001	225030000	18	0.0717247	0.0520771
chr1	225021001	225031000	18	0.212037	0.132658
chr1	225022001	225032000	16	0.245301	0.153784
chr1	225023001	225033000	15	0.295682	0.192149
chr1	225024001	225034000	17	0.312971	0.205759
chr1	225025001	225035000	16	0.326492	0.220724
chr1	225026001	225036000	17	0.324714	0.225324
chr1	225027001	225037000	18	0.364393	0.263902
chr1	225028001	225038000	19	0.396798	0.304397
chr1	225029001	225039000	20	0.409908	0.301637
chr1	225030001	225040000	20	0.466745	0.363113
chr1	225031001	225041000	23	0.451955	0.353137
chr1	225032001	225042000	23	0.451955	0.353137
chr1	225033001	225043000	32	0.420556	0.275556
chr1	225034001	225044000	30	0.421352	0.273404
chr1	225035001	225045000	33	0.403811	0.275715
chr1	225036001	225046000	34	0.405625	0.282068
chr1	225037001	225047000	32	0.398466	0.264346
chr1	225038001	225048000	30	0.390847	0.242479
chr1	225039001	225049000	31	0.353264	0.200545
chr1	225040001	225050000	29	0.321777	0.179192
chr1	225041001	225051000	24	0.230328	0.123288
chr1	225042001	225052000	26	0.233328	0.124408
chr1	225043001	225053000	18	0.208224	0.11972
chr1	225044001	225054000	18	0.208224	0.11972
chr1	225045001	225055000	15	0.178301	0.0792807
chr1	225046001	225056000	15	0.101808	0.026951
chr1	225047001	225057000	16	0.0978673	0.0229382
chr1	225048001	225058000	19	0.139491	0.0474666
chr1	225049001	225059000	19	0.205256	0.0747905
chr1	225050001	225060000	21	0.169251	0.047123
chr1	225051001	225061000	24	0.321966	0.13194
chr1	225052001	225062000	24	0.350589	0.151551
chr1	225053001	225063000	26	0.31628	0.139819
chr1	225054001	225064000	29	0.363178	0.177967
chr1	225055001	225065000	28	0.367817	0.185653
chr1	225056001	225066000	27	0.379402	0.190938
chr1	225057001	225067000	27	0.372534	0.197354
chr1	225058001	225068000	23	0.395801	0.210042
chr1	225059001	225069000	22	0.386657	0.200605
chr1	225060001	225070000	19	0.41393	0.235343
chr1	225061001	225071000	17	0.273737	0.133247
chr1	225062001	225072000	17	0.202834	0.103774
chr1	225063001	225073000	13	0.269978	0.133183
chr1	225064001	225074000	11	0.065716	0.0164874
chr1	225065001	225075000	12	0.0633077	0.019275
chr1	225066001	225076000	12	0.062832	0.0200035
chr1	225067001	225077000	10	0.0542711	0.0141309
chr1	225068001	225078000	11	0.226778	0.0851693
chr1	225069001	225079000	9	0.404461	0.206312
chr1	225070001	225080000	9	0.515956	0.307069
chr1	225071001	225081000	10	0.585754	0.416622
chr1	225072001	225082000	10	0.636232	0.48379
chr1	225073001	225083000	10	0.636232	0.48379
chr1	225074001	225084000	9	0.647647	0.540242
chr1	225075001	225085000	12	0.559459	0.399546
chr1	225076001	225086000	12	0.550172	0.39812
chr1	225077001	225087000	14	0.492564	0.335289
chr1	225078001	225088000	14	0.477133	0.325812
chr1	225079001	225089000	14	0.410595	0.259876
chr1	225080001	225090000	15	0.305025	0.179487
chr1	225081001	225091000	13	0.18475	0.101463
chr1	225082001	225092000	13	0.0697373	0.0256797
chr1	225083001	225093000	13	0.0697373	0.0256797
chr1	225084001	225094000	14	0.0622596	0.0210919
chr1	225085001	225095000	10	0.0781938	0.0312972
chr1	225086001	225096000	10	0.0744087	0.0318441
chr1	225087001	225097000	9	0.131219	0.0747656
chr1	225088001	225098000	8	0.023819	0.0012515
chr1	225089001	225099000	8	0.0216385	0.00254145
chr1	225090001	225100000	7	0.0823415	0.0542871
chr1	225091001	225101000	8	0.0822508	0.0566063
chr1	225092001	225102000	7	0.120261	0.0848459
chr1	225093001	225103000	7	0.120261	0.0848459
chr1	225094001	225104000	15	0.11482	0.0847481
chr1	225095001	225105000	18	0.122086	0.0924179
chr1	225096001	225106000	19	0.1202	0.0950695
chr1	225097001	225107000	19	0.0935848	0.0798466
chr1	225098001	225108000	22	0.10472	0.0914318
chr1	225099001	225109000	23	0.124415	0.107988
chr1	225100001	225110000	22	0.110684	0.0996608
chr1	225101001	225111000	22	0.104046	0.0972461
chr1	225102001	225112000	21	0.104179	0.0984083
chr1	225103001	225113000	22	0.104046	0.0972461
chr1	225104001	225114000	14	0.129456	0.123721
chr1	225105001	225115000	13	0.170343	0.151312
chr1	225106001	225116000	16	0.163114	0.141543
chr1	225107001	225117000	19	0.160795	0.134363
chr1	225108001	225118000	17	0.155182	0.129246
chr1	225109001	225119000	18	0.142355	0.111121
chr1	225110001	225120000	20	0.137843	0.104651
chr1	225111001	225121000	22	0.136911	0.101476
chr1	225112001	225122000	24	0.182387	0.122947
chr1	225113001	225123000	26	0.235945	0.170407
chr1	225114001	225124000	26	0.231962	0.160228
chr1	225115001	225125000	26	0.213805	0.137486
chr1	225116001	225126000	26	0.201641	0.116043
chr1	225117001	225127000	22	0.223112	0.124868
chr1	225118001	225128000	25	0.200932	0.107323
chr1	225119001	225129000	23	0.242234	0.127843
chr1	225120001	225130000	21	0.25731	0.135598
chr1	225121001	225131000	19	0.311382	0.166408
chr1	225122001	225132000	21	0.210895	0.115536
chr1	225123001	225133000	19	0.151292	0.0712153
chr1	225124001	225134000	18	0.156494	0.0770179
chr1	225125001	225135000	17	0.153095	0.0774334
chr1	225126001	225136000	15	0.25722	0.159839
chr1	225127001	225137000	18	0.244836	0.139838
chr1	225128001	225138000	16	0.262573	0.148108
chr1	225129001	225139000	17	0.214049	0.107029
chr1	225130001	225140000	20	0.19586	0.0904793
chr1	225131001	225141000	22	0.190843	0.0890371
chr1	225132001	225142000	21	0.299944	0.152435
chr1	225133001	225143000	24	0.281313	0.137957
chr1	225134001	225144000	28	0.336643	0.178183
chr1	225135001	225145000	27	0.351834	0.186041
chr1	225136001	225146000	25	0.331518	0.164805
chr1	225137001	225147000	25	0.327816	0.172701
chr1	225138001	225148000	24	0.360902	0.205795
chr1	225139001	225149000	23	0.405427	0.244856
chr1	225140001	225150000	21	0.43449	0.29272
chr1	225141001	225151000	23	0.373287	0.248567
chr1	225142001	225152000	24	0.2905	0.180707
chr1	225143001	225153000	20	0.290317	0.187381
chr1	225144001	225154000	16	0.204933	0.129342
chr1	225145001	225155000	16	0.204933	0.129342
chr1	225146001	225156000	15	0.214673	0.136563
chr1	225147001	225157000	12	0.221927	0.144296
chr1	225148001	225158000	11	0.184239	0.107517
chr1	225149001	225159000	11	0.0703054	0.0473046
chr1	225150001	225160000	13	-0.00139265	-0.00376318
chr1	225151001	225161000	9	-0.0136263	-0.0192829
chr1	225152001	225162000	6	0.00283597	-0.00784893
chr1	225153001	225163000	6	0.00283597	-0.00784893
chr1	225154001	225164000	6	0.00283597	-0.00784893
chr1	225155001	225165000	7	0.0245719	0.00792225
chr1	225156001	225166000	8	0.0543944	0.0299204
chr1	225157001	225167000	8	0.0543944	0.0299204
chr1	225158001	225168000	10	0.0904996	0.0798704
chr1	225159001	225169000	10	0.101288	0.0923974
chr1	225160001	225170000	8	0.150447	0.147872
chr1	225161001	225171000	8	0.159646	0.155148
chr1	225162001	225172000	9	0.160154	0.187215
chr1	225163001	225173000	10	0.181623	0.206387
chr1	225164001	225174000	11	0.192227	0.216072
chr1	225165001	225175000	11	0.212864	0.235196
chr1	225166001	225176000	11	0.229153	0.251222
chr1	225167001	225177000	11	0.229153	0.251222
chr1	225168001	225178000	9	0.220097	0.2449
chr1	225169001	225179000	10	0.251391	0.269773
chr1	225170001	225180000	10	0.236785	0.258697
chr1	225171001	225181000	9	0.253385	0.273431
chr1	225172001	225182000	7	0.282903	0.292234
chr1	225173001	225183000	8	0.324443	0.322786
chr1	225174001	225184000	8	0.324443	0.322786
chr1	225175001	225185000	11	0.341678	0.331572
chr1	225176001	225186000	10	0.340039	0.32871
chr1	225177001	225187000	15	0.28055	0.262094
chr1	225178001	225188000	24	0.186823	0.16685
chr1	225179001	225189000	25	0.165585	0.131013
chr1	225180001	225190000	27	0.16792	0.131133
chr1	225181001	225191000	27	0.16792	0.131133
chr1	225182001	225192000	29	0.164898	0.131596
chr1	225183001	225193000	28	0.133914	0.101774
chr1	225184001	225194000	28	0.123362	0.0891364
chr1	225185001	225195000	25	0.0636586	0.0451515
chr1	225186001	225196000	26	0.0786855	0.0565191
chr1	225187001	225197000	21	0.0504805	0.0392948
chr1	225188001	225198000	16	0.0747347	0.0367757
chr1	225189001	225199000	14	0.135375	0.0851446
chr1	225190001	225200000	11	0.133314	0.0765685
chr1	225191001	225201000	13	0.11238	0.0667406
chr1	225192001	225202000	13	0.142637	0.0858358
chr1	225193001	225203000	16	0.130342	0.0818013
chr1	225194001	225204000	17	0.152445	0.101771
chr1	225195001	225205000	16	0.161485	0.107451
chr1	225196001	225206000	15	0.139247	0.0919009
chr1	225197001	225207000	18	0.127751	0.0879657
chr1	225198001	225208000	15	0.146001	0.120395
chr1	225199001	225209000	16	0.10616	0.0814731
chr1	225200001	225210000	19	0.160031	0.117602
chr1	225201001	225211000	21	0.153799	0.105477
chr1	225202001	225212000	21	0.173584	0.111743
chr1	225203001	225213000	19	0.184043	0.112528
chr1	225204001	225214000	20	0.157749	0.0832968
chr1	225205001	225215000	21	0.146432	0.0778717
chr1	225206001	225216000	25	0.11306	0.0628765
chr1	225207001	225217000	25	0.0946815	0.0493835
chr1	225208001	225218000	27	0.111851	0.062683
chr1	225209001	225219000	25	0.118335	0.0689632
chr1	225210001	225220000	23	0.0734251	0.0378936
chr1	225211001	225221000	20	0.0806416	0.0462174
chr1	225212001	225222000	19	0.0881318	0.0389208
chr1	225213001	225223000	17	0.0911273	0.0474188
chr1	225214001	225224000	14	0.100843	0.0641337
chr1	225215001	225225000	13	0.108883	0.0714233
chr1	225216001	225226000	10	0.151456	0.0980021
chr1	225217001	225227000	7	0.208428	0.158925
chr1	225218001	225228000	8	0.352425	0.248897
chr1	225219001	225229000	11	0.301666	0.194347
chr1	225220001	225230000	12	0.321745	0.210104
chr1	225221001	225231000	11	0.339497	0.223863
chr1	225222001	225232000	11	0.298419	0.186418
chr1	225223001	225233000	11	0.298419	0.186418
chr1	225224001	225234000	11	0.298419	0.186418
chr1	225225001	225235000	12	0.296155	0.181268
chr1	225226001	225236000	11	0.299851	0.198827
chr1	225227001	225237000	12	0.308362	0.222488
chr1	225228001	225238000	8	0.192748	0.159319
chr1	225229001	225239000	7	0.30058	0.22901
chr1	225230001	225240000	6	0.334492	0.270676
chr1	225231001	225241000	6	0.334492	0.270676
chr1	225232001	225242000	6	0.287565	0.253879
chr1	225233001	225243000	7	0.32083	0.275086
chr1	225234001	225244000	7	0.32083	0.275086
chr1	225235001	225245000	6	0.325989	0.300164
chr1	225236001	225246000	6	0.325989	0.300164
chr1	225237001	225247000	5	0.309082	0.263645
chr1	225238001	225248000	5	0.309082	0.263645
chr1	225239001	225249000	3	0.26736	0.281018
chr1	225240001	225250000	2	0.225001	0.180148
chr1	225241001	225251000	3	0.213573	0.18337
chr1	225242001	225252000	2	0.307853	0.296071
chr1	225243001	225253000	3	0.106392	0.104257
chr1	225244001	225254000	8	0.116344	0.0841004
chr1	225245001	225255000	8	0.116344	0.0841004
chr1	225246001	225256000	9	0.162116	0.119459
chr1	225247001	225257000	10	0.159509	0.119865
chr1	225248001	225258000	11	0.158397	0.106621
chr1	225249001	225259000	13	0.14049	0.0935585
chr1	225250001	225260000	13	0.14049	0.0935585
chr1	225251001	225261000	14	0.181461	0.137841
chr1	225252001	225262000	16	0.217127	0.17864
chr1	225253001	225263000	15	0.29106	0.225191
chr1	225254001	225264000	11	0.366168	0.304619
chr1	225255001	225265000	13	0.341261	0.295085
chr1	225256001	225266000	14	0.324994	0.286386
chr1	225257001	225267000	13	0.33497	0.298914
chr1	225258001	225268000	12	0.336575	0.325975
chr1	225259001	225269000	11	0.364698	0.381932
chr1	225260001	225270000	14	0.360781	0.354502
chr1	225261001	225271000	16	0.343148	0.302995
chr1	225262001	225272000	16	0.311888	0.252044
chr1	225263001	225273000	15	0.281231	0.226009
chr1	225264001	225274000	16	0.322161	0.275368
chr1	225265001	225275000	15	0.335581	0.272955
chr1	225266001	225276000	16	0.452911	0.325363
chr1	225267001	225277000	19	0.534251	0.402607
chr1	225268001	225278000	20	0.531641	0.391164
chr1	225269001	225279000	21	0.566767	0.42296
chr1	225270001	225280000	19	0.582851	0.437379
chr1	225271001	225281000	16	0.615638	0.475926
chr1	225272001	225282000	14	0.673642	0.535826
chr1	225273001	225283000	15	0.666116	0.540105
chr1	225274001	225284000	16	0.601696	0.445641
chr1	225275001	225285000	16	0.600667	0.460503
chr1	225276001	225286000	13	0.541208	0.436995
chr1	225277001	225287000	10	0.405011	0.323721
chr1	225278001	225288000	10	0.415561	0.351678
chr1	225279001	225289000	9	0.302102	0.233158
chr1	225280001	225290000	15	0.259837	0.226017
chr1	225281001	225291000	15	0.270036	0.236256
chr1	225282001	225292000	19	0.258796	0.230964
chr1	225283001	225293000	22	0.222077	0.213537
chr1	225284001	225294000	19	0.233031	0.227389
chr1	225285001	225295000	18	0.22878	0.217159
chr1	225286001	225296000	20	0.218391	0.210202
chr1	225287001	225297000	26	0.211488	0.197515
chr1	225288001	225298000	31	0.17559	0.166559
chr1	225289001	225299000	32	0.182399	0.175719
chr1	225290001	225300000	27	0.173493	0.159379
chr1	225291001	225301000	29	0.176979	0.16028
chr1	225292001	225302000	25	0.167961	0.152146
chr1	225293001	225303000	22	0.156191	0.131013
chr1	225294001	225304000	23	0.156345	0.132871
chr1	225295001	225305000	25	0.156646	0.13614
chr1	225296001	225306000	26	0.141355	0.126766
chr1	225297001	225307000	22	0.144685	0.12853
chr1	225298001	225308000	18	0.207221	0.192104
chr1	225299001	225309000	19	0.257695	0.229204
chr1	225300001	225310000	20	0.305862	0.288857
chr1	225301001	225311000	23	0.386633	0.320104
chr1	225302001	225312000	26	0.395844	0.326025
chr1	225303001	225313000	28	0.406359	0.352285
chr1	225304001	225314000	30	0.414406	0.360712
chr1	225305001	225315000	28	0.417051	0.374067
chr1	225306001	225316000	25	0.473075	0.411452
chr1	225307001	225317000	24	0.488593	0.415176
chr1	225308001	225318000	37	0.375645	0.227183
chr1	225309001	225319000	39	0.37128	0.223304
chr1	225310001	225320000	37	0.362875	0.210183
chr1	225311001	225321000	39	0.354633	0.223034
chr1	225312001	225322000	44	0.359326	0.23124
chr1	225313001	225323000	43	0.334817	0.20559
chr1	225314001	225324000	40	0.321635	0.192731
chr1	225315001	225325000	43	0.321147	0.19302
chr1	225316001	225326000	49	0.33521	0.215884
chr1	225317001	225327000	49	0.328481	0.214807
chr1	225318001	225328000	37	0.385703	0.312517
chr1	225319001	225329000	34	0.372853	0.307742
chr1	225320001	225330000	37	0.366524	0.292928
chr1	225321001	225331000	30	0.347467	0.272788
chr1	225322001	225332000	23	0.317379	0.241731
chr1	225323001	225333000	21	0.338199	0.262789
chr1	225324001	225334000	22	0.335494	0.250305
chr1	225325001	225335000	23	0.285239	0.234193
chr1	225326001	225336000	19	0.237562	0.177802
chr1	225327001	225337000	22	0.219438	0.173026
chr1	225328001	225338000	20	0.198475	0.16241
chr1	225329001	225339000	23	0.166331	0.114579
chr1	225330001	225340000	23	0.0977932	0.0747347
chr1	225331001	225341000	23	0.0738304	0.0540086
chr1	225332001	225342000	24	0.0660352	0.0502291
chr1	225333001	225343000	24	0.0660352	0.0502291
chr1	225334001	225344000	25	0.0602168	0.0534935
chr1	225335001	225345000	22	0.0481779	0.051443
chr1	225336001	225346000	23	0.056943	0.0538376
chr1	225337001	225347000	25	0.10368	0.0794068
chr1	225338001	225348000	26	0.133971	0.0978845
chr1	225339001	225349000	22	0.173132	0.14151
chr1	225340001	225350000	20	0.246648	0.18553
chr1	225341001	225351000	20	0.262207	0.208237
chr1	225342001	225352000	22	0.306519	0.239508
chr1	225343001	225353000	24	0.308021	0.234645
chr1	225344001	225354000	23	0.342661	0.258909
chr1	225345001	225355000	24	0.306695	0.241359
chr1	225346001	225356000	26	0.320904	0.268634
chr1	225347001	225357000	22	0.348465	0.302413
chr1	225348001	225358000	25	0.381251	0.332929
chr1	225349001	225359000	28	0.383741	0.336768
chr1	225350001	225360000	36	0.378253	0.34462
chr1	225351001	225361000	37	0.365993	0.326387
chr1	225352001	225362000	40	0.360563	0.329761
chr1	225353001	225363000	40	0.363219	0.338408
chr1	225354001	225364000	41	0.365413	0.340969
chr1	225355001	225365000	42	0.385627	0.353575
chr1	225356001	225366000	45	0.376911	0.317488
chr1	225357001	225367000	44	0.371041	0.309538
chr1	225358001	225368000	44	0.361765	0.296813
chr1	225359001	225369000	42	0.352468	0.283412
chr1	225360001	225370000	33	0.340791	0.248681
chr1	225361001	225371000	39	0.282129	0.224278
chr1	225362001	225372000	36	0.252635	0.207121
chr1	225363001	225373000	39	0.22707	0.185633
chr1	225364001	225374000	40	0.218762	0.177285
chr1	225365001	225375000	41	0.240073	0.190462
chr1	225366001	225376000	37	0.223132	0.195234
chr1	225367001	225377000	41	0.226185	0.191286
chr1	225368001	225378000	43	0.187676	0.156848
chr1	225369001	225379000	44	0.182015	0.155122
chr1	225370001	225380000	46	0.172509	0.149289
chr1	225371001	225381000	42	0.186961	0.161026
chr1	225372001	225382000	40	0.181108	0.156502
chr1	225373001	225383000	40	0.194614	0.181761
chr1	225374001	225384000	44	0.176843	0.171949
chr1	225375001	225385000	47	0.152801	0.155134
chr1	225376001	225386000	48	0.145763	0.14782
chr1	225377001	225387000	45	0.128323	0.140786
chr1	225378001	225388000	41	0.160653	0.175819
chr1	225379001	225389000	42	0.175955	0.182531
chr1	225380001	225390000	45	0.213957	0.214182
chr1	225381001	225391000	47	0.235815	0.233828
chr1	225382001	225392000	48	0.252688	0.249624
chr1	225383001	225393000	46	0.257796	0.249205
chr1	225384001	225394000	45	0.285941	0.279875
chr1	225385001	225395000	40	0.306503	0.289086
chr1	225386001	225396000	40	0.321443	0.301357
chr1	225387001	225397000	39	0.338085	0.307677
chr1	225388001	225398000	40	0.306384	0.266391
chr1	225389001	225399000	40	0.293923	0.246027
chr1	225390001	225400000	37	0.260812	0.215831
chr1	225391001	225401000	31	0.245866	0.197
chr1	225392001	225402000	32	0.213089	0.179835
chr1	225393001	225403000	30	0.191632	0.160079
chr1	225394001	225404000	25	0.118537	0.103118
chr1	225395001	225405000	25	0.0913492	0.0862175
chr1	225396001	225406000	23	0.0424225	0.060007
chr1	225397001	225407000	23	0.0374823	0.0562013
chr1	225398001	225408000	21	0.0819567	0.0820548
chr1	225399001	225409000	17	0.0849552	0.0917958
chr1	225400001	225410000	14	0.0891646	0.100997
chr1	225401001	225411000	17	0.0869975	0.0953728
chr1	225402001	225412000	15	0.0605712	0.0482691
chr1	225403001	225413000	15	0.0605712	0.0482691
chr1	225404001	225414000	14	0.0715801	0.0559812
chr1	225405001	225415000	12	0.0951333	0.0684215
chr1	225406001	225416000	9	0.13969	0.0979239
chr1	225407001	225417000	9	0.182683	0.126702
chr1	225408001	225418000	10	0.12383	0.0817751
chr1	225409001	225419000	10	0.12383	0.0817751
chr1	225410001	225420000	11	0.118469	0.0783951
chr1	225411001	225421000	9	0.137518	0.0858417
chr1	225412001	225422000	7	0.153784	0.0964352
chr1	225413001	225423000	6	0.162526	0.107345
chr1	225414001	225424000	6	0.162526	0.107345
chr1	225415001	225425000	6	0.162526	0.107345
chr1	225416001	225426000	7	0.153784	0.0964352
chr1	225417001	225427000	6	0.136717	0.0724354
chr1	225418001	225428000	3	0.0821192	0.0643954
chr1	225419001	225429000	6	0.0404519	0.0259398
chr1	225420001	225430000	5	0.0397108	0.0222087
chr1	225421001	225431000	4	-0.00306229	-0.00164225
chr1	225422001	225432000	4	-0.00306229	-0.00164225
chr1	225423001	225433000	9	0.00360437	9.14609e-05
chr1	225424001	225434000	9	0.00360437	9.14609e-05
chr1	225425001	225435000	9	0.00360437	9.14609e-05
chr1	225426001	225436000	10	0.121778	0.0649677
chr1	225427001	225437000	11	0.232394	0.129717
chr1	225428001	225438000	14	0.261815	0.154282
chr1	225429001	225439000	13	0.346651	0.25362
chr1	225430001	225440000	17	0.312662	0.224282
chr1	225431001	225441000	19	0.295944	0.211922
chr1	225432001	225442000	19	0.295944	0.211922
chr1	225433001	225443000	15	0.378866	0.278446
chr1	225434001	225444000	17	0.374936	0.278359
chr1	225435001	225445000	18	0.37777	0.28583
chr1	225436001	225446000	17	0.384435	0.293774
chr1	225437001	225447000	19	0.373731	0.303333
chr1	225438001	225448000	16	0.370249	0.314392
chr1	225439001	225449000	15	0.345805	0.294599
chr1	225440001	225450000	12	0.411725	0.371229
chr1	225441001	225451000	12	0.489899	0.456466
chr1	225442001	225452000	13	0.495008	0.463777
chr1	225443001	225453000	12	0.511748	0.489296
chr1	225444001	225454000	14	0.497289	0.415261
chr1	225445001	225455000	14	0.512652	0.427931
chr1	225446001	225456000	13	0.511272	0.420152
chr1	225447001	225457000	12	0.445669	0.343926
chr1	225448001	225458000	12	0.445669	0.343926
chr1	225449001	225459000	12	0.456485	0.35242
chr1	225450001	225460000	11	0.445685	0.334321
chr1	225451001	225461000	10	0.365758	0.26675
chr1	225452001	225462000	10	0.314295	0.207361
chr1	225453001	225463000	12	0.335859	0.219101
chr1	225454001	225464000	8	0.352631	0.266461
chr1	225455001	225465000	7	0.303854	0.220212
chr1	225456001	225466000	7	0.303854	0.220212
chr1	225457001	225467000	6	0.356355	0.215892
chr1	225458001	225468000	6	0.356355	0.215892
chr1	225459001	225469000	7	0.32552	0.186038
chr1	225460001	225470000	8	0.379958	0.236559
chr1	225461001	225471000	7	0.402692	0.237992
chr1	225462001	225472000	8	0.44318	0.316263
chr1	225463001	225473000	6	0.444108	0.329084
chr1	225464001	225474000	6	0.444108	0.329084
chr1	225465001	225475000	7	0.41048	0.277128
chr1	225466001	225476000	8	0.401297	0.285075
chr1	225467001	225477000	7	0.429614	0.330745
chr1	225468001	225478000	7	0.429614	0.330745
chr1	225469001	225479000	11	0.286093	0.234548
chr1	225470001	225480000	10	0.233577	0.198981
chr1	225471001	225481000	10	0.233577	0.198981
chr1	225472001	225482000	8	0.152359	0.146004
chr1	225473001	225483000	8	0.152359	0.146004
chr1	225474001	225484000	10	0.126131	0.109104
chr1	225475001	225485000	10	0.163939	0.146636
chr1	225476001	225486000	10	0.163939	0.146636
chr1	225477001	225487000	10	0.163939	0.146636
chr1	225478001	225488000	11	0.297217	0.205461
chr1	225479001	225489000	5	0.451972	0.279627
chr1	225480001	225490000	5	0.451972	0.279627
chr1	225481001	225491000	7	0.351619	0.214566
chr1	225482001	225492000	8	0.350203	0.230334
chr1	225483001	225493000	9	0.328371	0.200895
chr1	225484001	225494000	10	0.56983	0.426617
chr1	225485001	225495000	10	0.562881	0.394522
chr1	225486001	225496000	9	0.581504	0.400501
chr1	225487001	225497000	9	0.581504	0.400501
chr1	225488001	225498000	13	0.502495	0.300998
chr1	225489001	225499000	15	0.494045	0.2901
chr1	225490001	225500000	20	0.376285	0.217144
chr1	225491001	225501000	18	0.414228	0.235503
chr1	225492001	225502000	17	0.419719	0.229314
chr1	225493001	225503000	16	0.436008	0.24581
chr1	225494001	225504000	16	0.27972	0.188621
chr1	225495001	225505000	16	0.359664	0.232087
chr1	225496001	225506000	18	0.404734	0.252848
chr1	225497001	225507000	19	0.394154	0.238146
chr1	225498001	225508000	16	0.409966	0.268015
chr1	225499001	225509000	16	0.397536	0.272727
chr1	225500001	225510000	11	0.515727	0.397478
chr1	225501001	225511000	14	0.488335	0.393263
chr1	225502001	225512000	15	0.486551	0.371902
chr1	225503001	225513000	17	0.473492	0.372764
chr1	225504001	225514000	14	0.44802	0.34792
chr1	225505001	225515000	15	0.403064	0.32761
chr1	225506001	225516000	14	0.345861	0.289067
chr1	225507001	225517000	15	0.415452	0.357239
chr1	225508001	225518000	13	0.412143	0.345612
chr1	225509001	225519000	11	0.43684	0.36173
chr1	225510001	225520000	11	0.43684	0.36173
chr1	225511001	225521000	10	0.409952	0.324281
chr1	225512001	225522000	9	0.412265	0.352219
chr1	225513001	225523000	8	0.384778	0.29774
chr1	225514001	225524000	9	0.398382	0.318535
chr1	225515001	225525000	7	0.403982	0.301192
chr1	225516001	225526000	6	0.428933	0.356279
chr1	225517001	225527000	7	0.303391	0.274232
chr1	225518001	225528000	9	0.326531	0.302423
chr1	225519001	225529000	10	0.3376	0.314384
chr1	225520001	225530000	14	0.341992	0.309304
chr1	225521001	225531000	14	0.378156	0.323685
chr1	225522001	225532000	16	0.402245	0.348937
chr1	225523001	225533000	18	0.439868	0.397161
chr1	225524001	225534000	25	0.458183	0.423447
chr1	225525001	225535000	26	0.452134	0.416169
chr1	225526001	225536000	29	0.413541	0.373083
chr1	225527001	225537000	26	0.419182	0.375089
chr1	225528001	225538000	26	0.425082	0.382858
chr1	225529001	225539000	27	0.414042	0.35235
chr1	225530001	225540000	32	0.403909	0.328105
chr1	225531001	225541000	32	0.398309	0.322414
chr1	225532001	225542000	34	0.364987	0.298892
chr1	225533001	225543000	37	0.367874	0.316349
chr1	225534001	225544000	29	0.299499	0.268371
chr1	225535001	225545000	33	0.319392	0.286754
chr1	225536001	225546000	31	0.379684	0.322759
chr1	225537001	225547000	32	0.382566	0.327326
chr1	225538001	225548000	33	0.385268	0.331617
chr1	225539001	225549000	34	0.412238	0.365933
chr1	225540001	225550000	32	0.382061	0.319378
chr1	225541001	225551000	34	0.397568	0.326842
chr1	225542001	225552000	36	0.406619	0.29303
chr1	225543001	225553000	33	0.371516	0.230189
chr1	225544001	225554000	35	0.363657	0.223805
chr1	225545001	225555000	34	0.339204	0.18295
chr1	225546001	225556000	38	0.291616	0.155366
chr1	225547001	225557000	40	0.301488	0.161825
chr1	225548001	225558000	37	0.2808	0.135132
chr1	225549001	225559000	35	0.26272	0.114364
chr1	225550001	225560000	29	0.329471	0.157112
chr1	225551001	225561000	26	0.313274	0.152138
chr1	225552001	225562000	20	0.335341	0.181131
chr1	225553001	225563000	17	0.347498	0.205681
chr1	225554001	225564000	15	0.359291	0.21731
chr1	225555001	225565000	11	0.389387	0.268923
chr1	225556001	225566000	6	0.501387	0.45548
chr1	225557001	225567000	3	0.543384	0.564954
chr1	225558001	225568000	4	0.450316	0.436546
chr1	225559001	225569000	4	0.35455	0.32879
chr1	225560001	225570000	3	0.269296	0.270312
chr1	225561001	225571000	4	0.0126955	0.0104315
chr1	225562001	225572000	5	0.108404	0.128603
chr1	225563001	225573000	5	0.108404	0.128603
chr1	225564001	225574000	6	0.0978168	0.111421
chr1	225565001	225575000	6	0.0978168	0.111421
chr1	225566001	225576000	6	0.0978168	0.111421
chr1	225567001	225577000	6	0.0978168	0.111421
chr1	225568001	225578000	8	0.219092	0.175286
chr1	225569001	225579000	8	0.27744	0.244031
chr1	225570001	225580000	9	0.33425	0.281142
chr1	225571001	225581000	8	0.452089	0.412437
chr1	225572001	225582000	11	0.444084	0.41286
chr1	225573001	225583000	13	0.48088	0.458311
chr1	225574001	225584000	12	0.503073	0.494378
chr1	225575001	225585000	13	0.472128	0.460296
chr1	225576001	225586000	14	0.48717	0.47801
chr1	225577001	225587000	14	0.48717	0.47801
chr1	225578001	225588000	12	0.529413	0.506734
chr1	225579001	225589000	12	0.485979	0.460903
chr1	225580001	225590000	11	0.470152	0.450255
chr1	225581001	225591000	11	0.462805	0.445588
chr1	225582001	225592000	7	0.468611	0.436888
chr1	225583001	225593000	5	0.349456	0.328327
chr1	225584001	225594000	5	0.349456	0.328327
chr1	225585001	225595000	4	0.448997	0.397578
chr1	225586001	225596000	3	0.32038	0.294006
chr1	225587001	225597000	3	0.32038	0.294006
chr1	225588001	225598000	4	0.350789	0.371896
chr1	225589001	225599000	4	0.403973	0.435692
chr1	225590001	225600000	4	0.403973	0.435692
chr1	225591001	225601000	3	0.343005	0.361938
chr1	225592001	225602000	5	0.4234	0.442397
chr1	225593001	225603000	5	0.4234	0.442397
chr1	225594001	225604000	5	0.4234	0.442397
chr1	225595001	225605000	5	0.4234	0.442397
chr1	225596001	225606000	5	0.4234	0.442397
chr1	225597001	225607000	8	0.363072	0.254167
chr1	225598001	225608000	14	0.126801	0.0827824
chr1	225599001	225609000	15	0.147239	0.106061
chr1	225600001	225610000	15	0.147239	0.106061
chr1	225601001	225611000	15	0.147239	0.106061
chr1	225602001	225612000	13	0.0600568	0.0357497
chr1	225603001	225613000	15	0.0616325	0.0353567
chr1	225604001	225614000	16	0.0739929	0.0456173
chr1	225605001	225615000	19	0.0689145	0.0451596
chr1	225606001	225616000	20	0.0678323	0.0454677
chr1	225607001	225617000	17	0.0747199	0.0640005
chr1	225608001	225618000	10	0.210913	0.189138
chr1	225609001	225619000	8	0.16366	0.144113
chr1	225610001	225620000	8	0.16366	0.144113
chr1	225611001	225621000	9	0.227844	0.206799
chr1	225612001	225622000	9	0.227844	0.206799
chr1	225613001	225623000	7	0.266	0.256513
chr1	225614001	225624000	8	0.219676	0.212338
chr1	225615001	225625000	5	0.313013	0.31411
chr1	225616001	225626000	5	0.313013	0.31411
chr1	225617001	225627000	5	0.313013	0.31411
chr1	225618001	225628000	4	0.214708	0.215565
chr1	225619001	225629000	4	0.214708	0.215565
chr1	225620001	225630000	6	0.218135	0.241451
chr1	225621001	225631000	5	0.118546	0.148083
chr1	225622001	225632000	6	0.218135	0.241451
chr1	225623001	225633000	6	0.218135	0.241451
chr1	225624001	225634000	6	0.22925	0.254593
chr1	225625001	225635000	6	0.22925	0.254593
chr1	225626001	225636000	6	0.261116	0.241735
chr1	225627001	225637000	7	0.230302	0.208011
chr1	225628001	225638000	9	0.284322	0.237542
chr1	225629001	225639000	10	0.314016	0.273916
chr1	225630001	225640000	8	0.342048	0.26909
chr1	225631001	225641000	8	0.342048	0.26909
chr1	225632001	225642000	7	0.268949	0.206346
chr1	225633001	225643000	7	0.268949	0.206346
chr1	225634001	225644000	5	0.401119	0.252586
chr1	225635001	225645000	5	0.401119	0.252586
chr1	225636001	225646000	5	0.318002	0.244791
chr1	225637001	225647000	8	0.55354	0.435328
chr1	225638001	225648000	6	0.560836	0.466804
chr1	225639001	225649000	5	0.555935	0.439907
chr1	225640001	225650000	5	0.555935	0.439907
chr1	225641001	225651000	5	0.555935	0.439907
chr1	225642001	225652000	6	0.543772	0.357843
chr1	225643001	225653000	6	0.543772	0.357843
chr1	225644001	225654000	6	0.543772	0.357843
chr1	225645001	225655000	7	0.47536	0.314055
chr1	225646001	225656000	7	0.484463	0.326956
chr1	225647001	225657000	4	0.032652	0.0134173
chr1	225648001	225658000	4	0.032652	0.0134173
chr1	225649001	225659000	4	0.032652	0.0134173
chr1	225650001	225660000	4	0.032652	0.0134173
chr1	225651001	225661000	4	0.032652	0.0134173
chr1	225652001	225662000	3	0.0365927	0.035381
chr1	225653001	225663000	4	0.158369	0.176858
chr1	225654001	225664000	4	0.158369	0.176858
chr1	225655001	225665000	5	0.23694	0.261744
chr1	225656001	225666000	4	0.277134	0.320802
chr1	225657001	225667000	3	0.378806	0.417966
chr1	225658001	225668000	3	0.378806	0.417966
chr1	225659001	225669000	3	0.378806	0.417966
chr1	225660001	225670000	4	0.270009	0.305859
chr1	225661001	225671000	5	0.369832	0.386346
chr1	225662001	225672000	6	0.43262	0.440004
chr1	225663001	225673000	5	0.405734	0.407747
chr1	225664001	225674000	6	0.43262	0.440004
chr1	225665001	225675000	5	0.547781	0.539141
chr1	225666001	225676000	5	0.547781	0.539141
chr1	225667001	225677000	6	0.555147	0.549499
chr1	225668001	225678000	6	0.555147	0.549499
chr1	225669001	225679000	6	0.555147	0.549499
chr1	225670001	225680000	8	0.466798	0.406183
chr1	225671001	225681000	8	0.360946	0.315002
chr1	225672001	225682000	7	0.295623	0.258818
chr1	225673001	225683000	7	0.295623	0.258818
chr1	225674001	225684000	6	0.246121	0.20174
chr1	225675001	225685000	5	0.11689	0.100429
chr1	225676001	225686000	6	0.246121	0.20174
chr1	225677001	225687000	5	0.177488	0.12183
chr1	225678001	225688000	6	0.287267	0.219574
chr1	225679001	225689000	6	0.287267	0.219574
chr1	225680001	225690000	3	0.486191	0.465144
chr1	225681001	225691000	4	0.377738	0.346001
chr1	225682001	225692000	6	0.33969	0.325805
chr1	225683001	225693000	6	0.33969	0.325805
chr1	225684001	225694000	7	0.280673	0.280087
chr1	225685001	225695000	7	0.280673	0.280087
chr1	225686001	225696000	6	0.202309	0.20872
chr1	225687001	225697000	6	0.202309	0.20872
chr1	225688001	225698000	6	0.0729629	0.091463
chr1	225689001	225699000	9	0.092273	0.0854777
chr1	225690001	225700000	9	0.092273	0.0854777
chr1	225691001	225701000	9	0.261855	0.238687
chr1	225692001	225702000	8	0.267598	0.236967
chr1	225693001	225703000	8	0.267598	0.236967
chr1	225694001	225704000	8	0.308989	0.235773
chr1	225695001	225705000	10	0.318847	0.255678
chr1	225696001	225706000	12	0.342368	0.289704
chr1	225697001	225707000	13	0.410706	0.331485
chr1	225698001	225708000	14	0.417995	0.342037
chr1	225699001	225709000	14	0.369639	0.338467
chr1	225700001	225710000	19	0.291338	0.25187
chr1	225701001	225711000	18	0.229203	0.197317
chr1	225702001	225712000	21	0.200897	0.176275
chr1	225703001	225713000	26	0.168149	0.153339
chr1	225704001	225714000	31	0.157883	0.151105
chr1	225705001	225715000	35	0.133201	0.130544
chr1	225706001	225716000	35	0.114885	0.107281
chr1	225707001	225717000	36	0.0813451	0.0850091
chr1	225708001	225718000	37	0.0789618	0.079779
chr1	225709001	225719000	38	0.0862327	0.0865998
chr1	225710001	225720000	34	0.0928154	0.0987141
chr1	225711001	225721000	36	0.0929672	0.0992594
chr1	225712001	225722000	35	0.0906125	0.0969101
chr1	225713001	225723000	34	0.114518	0.122578
chr1	225714001	225724000	31	0.107264	0.116126
chr1	225715001	225725000	28	0.108948	0.118982
chr1	225716001	225726000	26	0.113952	0.124077
chr1	225717001	225727000	24	0.118564	0.128653
chr1	225718001	225728000	23	0.117289	0.127703
chr1	225719001	225729000	21	0.127315	0.144217
chr1	225720001	225730000	22	0.115623	0.132213
chr1	225721001	225731000	19	0.117925	0.135745
chr1	225722001	225732000	18	0.125856	0.140784
chr1	225723001	225733000	15	0.120363	0.138304
chr1	225724001	225734000	13	0.132376	0.149865
chr1	225725001	225735000	18	0.0875871	0.0989657
chr1	225726001	225736000	22	0.0880725	0.097072
chr1	225727001	225737000	25	0.107511	0.115289
chr1	225728001	225738000	24	0.111788	0.119394
chr1	225729001	225739000	23	0.105895	0.107995
chr1	225730001	225740000	25	0.130743	0.137654
chr1	225731001	225741000	26	0.150903	0.151269
chr1	225732001	225742000	25	0.152458	0.154221
chr1	225733001	225743000	27	0.128088	0.115796
chr1	225734001	225744000	29	0.135216	0.11931
chr1	225735001	225745000	25	0.163621	0.12635
chr1	225736001	225746000	22	0.177614	0.134096
chr1	225737001	225747000	22	0.157113	0.103928
chr1	225738001	225748000	25	0.153917	0.103496
chr1	225739001	225749000	25	0.144963	0.093339
chr1	225740001	225750000	22	0.135562	0.0712384
chr1	225741001	225751000	21	0.104892	0.0512186
chr1	225742001	225752000	20	0.100309	0.0455566
chr1	225743001	225753000	18	0.107258	0.0559238
chr1	225744001	225754000	17	0.0894401	0.0336197
chr1	225745001	225755000	14	0.117597	0.065218
chr1	225746001	225756000	13	0.114075	0.0590374
chr1	225747001	225757000	11	0.113053	0.0575933
chr1	225748001	225758000	13	0.101648	0.0658755
chr1	225749001	225759000	15	0.0924871	0.0504494
chr1	225750001	225760000	16	0.0657936	0.031546
chr1	225751001	225761000	22	0.0406066	0.0142554
chr1	225752001	225762000	24	0.0414401	0.0170924
chr1	225753001	225763000	26	0.0381722	0.0159315
chr1	225754001	225764000	30	0.160694	0.0896039
chr1	225755001	225765000	38	0.135151	0.079409
chr1	225756001	225766000	42	0.124109	0.0764766
chr1	225757001	225767000	43	0.129079	0.0830579
chr1	225758001	225768000	42	0.118942	0.0656159
chr1	225759001	225769000	42	0.116816	0.0685051
chr1	225760001	225770000	47	0.114539	0.0659578
chr1	225761001	225771000	46	0.120773	0.0746792
chr1	225762001	225772000	48	0.11475	0.071924
chr1	225763001	225773000	46	0.118606	0.0770954
chr1	225764001	225774000	44	0.0475414	0.0401474
chr1	225765001	225775000	37	0.0363269	0.034215
chr1	225766001	225776000	38	0.0424599	0.0410958
chr1	225767001	225777000	45	0.149005	0.0875461
chr1	225768001	225778000	41	0.158629	0.0995228
chr1	225769001	225779000	42	0.154499	0.101831
chr1	225770001	225780000	36	0.174108	0.12576
chr1	225771001	225781000	33	0.19837	0.147522
chr1	225772001	225782000	30	0.223957	0.167678
chr1	225773001	225783000	33	0.269478	0.2029
chr1	225774001	225784000	30	0.275631	0.208464
chr1	225775001	225785000	30	0.31528	0.243488
chr1	225776001	225786000	28	0.349775	0.267605
chr1	225777001	225787000	23	0.26355	0.214606
chr1	225778001	225788000	25	0.241716	0.196707
chr1	225779001	225789000	23	0.2705	0.222249
chr1	225780001	225790000	24	0.246038	0.19813
chr1	225781001	225791000	25	0.230572	0.179002
chr1	225782001	225792000	25	0.223468	0.172262
chr1	225783001	225793000	23	0.17253	0.152749
chr1	225784001	225794000	25	0.198833	0.182949
chr1	225785001	225795000	26	0.14962	0.153643
chr1	225786001	225796000	26	0.113419	0.143928
chr1	225787001	225797000	24	0.126836	0.165361
chr1	225788001	225798000	23	0.133862	0.167061
chr1	225789001	225799000	23	0.112648	0.146366
chr1	225790001	225800000	25	0.0948907	0.129223
chr1	225791001	225801000	24	0.0801398	0.121971
chr1	225792001	225802000	23	0.0788312	0.122608
chr1	225793001	225803000	30	0.0735907	0.101005
chr1	225794001	225804000	29	0.0463338	0.0658554
chr1	225795001	225805000	28	0.0453754	0.0591799
chr1	225796001	225806000	31	0.022341	0.0336
chr1	225797001	225807000	34	0.0196672	0.0321399
chr1	225798001	225808000	35	0.0208827	0.0316756
chr1	225799001	225809000	33	0.0260395	0.036576
chr1	225800001	225810000	29	0.0338844	0.0446329
chr1	225801001	225811000	27	0.0416448	0.0515822
chr1	225802001	225812000	27	0.0416448	0.0515822
chr1	225803001	225813000	18	0.00557008	0.0135953
chr1	225804001	225814000	16	0.0104415	0.0221479
chr1	225805001	225815000	19	-0.0107354	0.00769128
chr1	225806001	225816000	14	0.00436098	0.0251531
chr1	225807001	225817000	10	-0.0209713	-0.0103312
chr1	225808001	225818000	12	-0.0287926	-0.01656
chr1	225809001	225819000	16	-0.0288245	-0.0196589
chr1	225810001	225820000	19	-0.0301971	-0.023658
chr1	225811001	225821000	23	-0.0287936	-0.0226743
chr1	225812001	225822000	25	-0.0242072	-0.0194803
chr1	225813001	225823000	27	-0.0242954	-0.0165616
chr1	225814001	225824000	30	-0.0224672	-0.0156141
chr1	225815001	225825000	27	0.0194983	0.00685098
chr1	225816001	225826000	27	0.0175618	0.00502017
chr1	225817001	225827000	29	0.0373774	0.0209484
chr1	225818001	225828000	27	0.0496515	0.0289964
chr1	225819001	225829000	24	0.0620846	0.037192
chr1	225820001	225830000	23	0.0656573	0.0441147
chr1	225821001	225831000	22	0.0760834	0.049591
chr1	225822001	225832000	21	0.0792696	0.050529
chr1	225823001	225833000	19	0.0852689	0.0537508
chr1	225824001	225834000	17	0.0865824	0.0586414
chr1	225825001	225835000	17	0.0293952	0.0164879
chr1	225826001	225836000	20	0.0565056	0.0313694
chr1	225827001	225837000	18	0.0433884	0.0183829
chr1	225828001	225838000	23	0.0367612	0.0108419
chr1	225829001	225839000	26	0.034739	0.00716637
chr1	225830001	225840000	33	0.0142362	-0.0091816
chr1	225831001	225841000	35	0.00361309	-0.0117996
chr1	225832001	225842000	36	0.0109988	-0.00707857
chr1	225833001	225843000	37	0.0138116	-0.0042659
chr1	225834001	225844000	36	0.0149566	-0.00311715
chr1	225835001	225845000	37	0.0146955	-0.00303148
chr1	225836001	225846000	37	-0.0076895	-0.011967
chr1	225837001	225847000	42	-0.00995088	0.000412333
chr1	225838001	225848000	35	-0.01518	0.000637579
chr1	225839001	225849000	36	-0.00664463	0.00695316
chr1	225840001	225850000	30	0.0195872	0.0315356
chr1	225841001	225851000	29	0.0939289	0.0703738
chr1	225842001	225852000	31	0.096932	0.0749493
chr1	225843001	225853000	31	0.0905881	0.0705541
chr1	225844001	225854000	31	0.0905881	0.0705541
chr1	225845001	225855000	30	0.105049	0.0820997
chr1	225846001	225856000	26	0.111646	0.0953658
chr1	225847001	225857000	20	0.119424	0.0946157
chr1	225848001	225858000	19	0.131343	0.103171
chr1	225849001	225859000	14	0.165811	0.128672
chr1	225850001	225860000	18	0.153556	0.0957385
chr1	225851001	225861000	14	0.0620526	0.0524401
chr1	225852001	225862000	12	0.0503299	0.0424285
chr1	225853001	225863000	12	0.081589	0.0799945
chr1	225854001	225864000	12	0.081589	0.0799945
chr1	225855001	225865000	11	0.0648029	0.0659093
chr1	225856001	225866000	11	0.0648029	0.0659093
chr1	225857001	225867000	11	0.0648029	0.0659093
chr1	225858001	225868000	11	0.0648029	0.0659093
chr1	225859001	225869000	11	0.0648029	0.0659093
chr1	225860001	225870000	5	0.0939843	0.115161
chr1	225861001	225871000	5	0.0939843	0.115161
chr1	225862001	225872000	3	0.0709255	0.118489
chr1	225863001	225873000	3	0.0753195	0.047762
chr1	225864001	225874000	3	0.0753195	0.047762
chr1	225865001	225875000	2	0.152228	0.0827715
chr1	225866001	225876000	2	0.152228	0.0827715
chr1	225867001	225877000	3	0.164249	0.13639
chr1	225868001	225878000	3	0.164249	0.13639
chr1	225869001	225879000	5	0.198791	0.178327
chr1	225870001	225880000	5	0.146093	0.176267
chr1	225871001	225881000	6	0.151265	0.187494
chr1	225872001	225882000	7	0.155916	0.195513
chr1	225873001	225883000	6	0.140231	0.194873
chr1	225874001	225884000	6	0.140231	0.194873
chr1	225875001	225885000	7	0.215272	0.230376
chr1	225876001	225886000	7	0.215272	0.230376
chr1	225877001	225887000	8	0.120368	0.159542
chr1	225878001	225888000	8	0.120368	0.159542
chr1	225879001	225889000	6	0.0858765	0.132311
chr1	225880001	225890000	5	0.125045	0.167595
chr1	225881001	225891000	4	0.117679	0.148587
chr1	225882001	225892000	4	0.070932	0.0773697
chr1	225883001	225893000	4	0.070932	0.0773697
chr1	225884001	225894000	5	0.0476147	0.0530742
chr1	225885001	225895000	6	-0.0362466	-0.021583
chr1	225886001	225896000	8	-0.00314585	0.010177
chr1	225887001	225897000	6	0.0165467	0.0290139
chr1	225888001	225898000	6	0.0165467	0.0290139
chr1	225889001	225899000	9	0.0090547	0.011213
chr1	225890001	225900000	10	0.000147978	0.00509325
chr1	225891001	225901000	10	0.000147978	0.00509325
chr1	225892001	225902000	10	0.0082378	0.0165017
chr1	225893001	225903000	11	0.0328233	0.0534182
chr1	225894001	225904000	10	0.0481545	0.0631708
chr1	225895001	225905000	8	0.0640565	0.0728984
chr1	225896001	225906000	7	0.0116003	0.0472899
chr1	225897001	225907000	8	0.0339025	0.0829517
chr1	225898001	225908000	8	0.0339025	0.0829517
chr1	225899001	225909000	8	0.107273	0.144178
chr1	225900001	225910000	7	0.163628	0.171916
chr1	225901001	225911000	8	0.168847	0.18088
chr1	225902001	225912000	8	0.175326	0.202228
chr1	225903001	225913000	7	0.143257	0.170748
chr1	225904001	225914000	10	0.135637	0.144773
chr1	225905001	225915000	12	0.145514	0.161248
chr1	225906001	225916000	11	0.203328	0.179657
chr1	225907001	225917000	11	0.194691	0.171569
chr1	225908001	225918000	11	0.194691	0.171569
chr1	225909001	225919000	9	0.1052	0.158819
chr1	225910001	225920000	10	0.101453	0.148933
chr1	225911001	225921000	9	0.0927221	0.138412
chr1	225912001	225922000	8	0.0828482	0.12526
chr1	225913001	225923000	9	0.0629436	0.103219
chr1	225914001	225924000	12	0.486522	0.323733
chr1	225915001	225925000	10	0.496684	0.339754
chr1	225916001	225926000	12	0.511458	0.350313
chr1	225917001	225927000	11	0.516044	0.360012
chr1	225918001	225928000	11	0.516044	0.360012
chr1	225919001	225929000	11	0.617131	0.446087
chr1	225920001	225930000	10	0.630319	0.4847
chr1	225921001	225931000	10	0.630319	0.4847
chr1	225922001	225932000	11	0.624029	0.462784
chr1	225923001	225933000	11	0.64359	0.491578
chr1	225924001	225934000	5	0.672565	0.439809
chr1	225925001	225935000	6	0.669227	0.47533
chr1	225926001	225936000	4	0.742992	0.511439
chr1	225927001	225937000	4	0.742992	0.511439
chr1	225928001	225938000	7	0.651322	0.428915
chr1	225929001	225939000	10	0.491194	0.361834
chr1	225930001	225940000	11	0.52568	0.396608
chr1	225931001	225941000	16	0.446702	0.317199
chr1	225932001	225942000	16	0.449984	0.330049
chr1	225933001	225943000	17	0.455074	0.351025
chr1	225934001	225944000	21	0.464024	0.376906
chr1	225935001	225945000	23	0.453225	0.354104
chr1	225936001	225946000	25	0.456244	0.348456
chr1	225937001	225947000	26	0.46289	0.357007
chr1	225938001	225948000	24	0.468263	0.374517
chr1	225939001	225949000	22	0.490693	0.398091
chr1	225940001	225950000	22	0.470305	0.361735
chr1	225941001	225951000	17	0.510219	0.426216
chr1	225942001	225952000	18	0.506229	0.420456
chr1	225943001	225953000	16	0.512627	0.414872
chr1	225944001	225954000	13	0.520556	0.393302
chr1	225945001	225955000	12	0.532485	0.422984
chr1	225946001	225956000	13	0.472378	0.38077
chr1	225947001	225957000	15	0.427714	0.315474
chr1	225948001	225958000	17	0.391466	0.308099
chr1	225949001	225959000	18	0.28076	0.249673
chr1	225950001	225960000	19	0.343488	0.293139
chr1	225951001	225961000	20	0.353659	0.300943
chr1	225952001	225962000	22	0.302821	0.2471
chr1	225953001	225963000	23	0.305825	0.254729
chr1	225954001	225964000	25	0.272823	0.21521
chr1	225955001	225965000	25	0.286962	0.21117
chr1	225956001	225966000	23	0.328216	0.235166
chr1	225957001	225967000	21	0.336627	0.260881
chr1	225958001	225968000	19	0.327438	0.245224
chr1	225959001	225969000	18	0.344728	0.268824
chr1	225960001	225970000	17	0.333952	0.258211
chr1	225961001	225971000	16	0.320699	0.246273
chr1	225962001	225972000	16	0.328879	0.272835
chr1	225963001	225973000	18	0.347678	0.27774
chr1	225964001	225974000	17	0.374368	0.298209
chr1	225965001	225975000	15	0.363063	0.288361
chr1	225966001	225976000	15	0.307625	0.246625
chr1	225967001	225977000	14	0.30403	0.234056
chr1	225968001	225978000	14	0.274825	0.205167
chr1	225969001	225979000	13	0.243621	0.160767
chr1	225970001	225980000	12	0.196897	0.126599
chr1	225971001	225981000	14	0.175973	0.116165
chr1	225972001	225982000	12	0.167909	0.0942828
chr1	225973001	225983000	9	0.023488	0.0083149
chr1	225974001	225984000	10	0.0262571	0.0121224
chr1	225975001	225985000	10	0.0262571	0.0121224
chr1	225976001	225986000	9	0.0349633	0.0196089
chr1	225977001	225987000	9	0.0349633	0.0196089
chr1	225978001	225988000	8	0.0457516	0.028967
chr1	225979001	225989000	7	0.0594705	0.0409989
chr1	225980001	225990000	7	0.0594705	0.0409989
chr1	225981001	225991000	5	0.055442	0.0359744
chr1	225982001	225992000	4	0.0688506	0.0557653
chr1	225983001	225993000	4	0.0688506	0.0557653
chr1	225984001	225994000	3	0.102342	0.0898321
chr1	225985001	225995000	4	0.118301	0.107968
chr1	225986001	225996000	4	0.118301	0.107968
chr1	225987001	225997000	4	0.118301	0.107968
chr1	225988001	225998000	4	0.118301	0.107968
chr1	225989001	225999000	5	0.200732	0.217766
chr1	225990001	226000000	7	0.161173	0.173484
chr1	225991001	226001000	9	0.140209	0.142725
chr1	225992001	226002000	10	0.112565	0.103832
chr1	225993001	226003000	11	0.0968487	0.0914401
chr1	225994001	226004000	11	0.0765115	0.0767416
chr1	225995001	226005000	11	0.0615895	0.0595716
chr1	225996001	226006000	12	0.053463	0.0533623
chr1	225997001	226007000	13	0.0468967	0.0481083
chr1	225998001	226008000	13	0.0468967	0.0481083
chr1	225999001	226009000	12	-0.000187375	-0.00262894
chr1	226000001	226010000	12	0.0383652	0.018137
chr1	226001001	226011000	12	0.0843343	0.0480332
chr1	226002001	226012000	11	0.0945722	0.0553838
chr1	226003001	226013000	16	0.103532	0.0565132
chr1	226004001	226014000	16	0.1113	0.0532821
chr1	226005001	226015000	17	0.0970602	0.0447892
chr1	226006001	226016000	17	0.108816	0.0533391
chr1	226007001	226017000	18	0.119402	0.0576967
chr1	226008001	226018000	19	0.130077	0.0672653
chr1	226009001	226019000	23	0.117811	0.0747495
chr1	226010001	226020000	23	0.100611	0.0696662
chr1	226011001	226021000	23	0.0638621	0.048739
chr1	226012001	226022000	22	0.0660323	0.0532729
chr1	226013001	226023000	16	0.0610708	0.0568432
chr1	226014001	226024000	17	0.0532945	0.0560763
chr1	226015001	226025000	15	0.065589	0.0713925
chr1	226016001	226026000	18	0.0819016	0.0795005
chr1	226017001	226027000	17	0.0720792	0.0739628
chr1	226018001	226028000	18	0.0478581	0.0535629
chr1	226019001	226029000	17	0.0527276	0.059191
chr1	226020001	226030000	18	0.0437773	0.0565034
chr1	226021001	226031000	17	0.0443282	0.0595701
chr1	226022001	226032000	18	0.0379215	0.0526631
chr1	226023001	226033000	19	0.0325564	0.0469016
chr1	226024001	226034000	19	0.0371289	0.0489746
chr1	226025001	226035000	22	0.0591434	0.0743643
chr1	226026001	226036000	22	0.0469915	0.0659067
chr1	226027001	226037000	21	0.0529184	0.0717501
chr1	226028001	226038000	22	0.0600316	0.0740766
chr1	226029001	226039000	19	0.0525574	0.0603354
chr1	226030001	226040000	19	0.0484569	0.0445947
chr1	226031001	226041000	20	0.0545968	0.0469645
chr1	226032001	226042000	19	0.0625374	0.0528446
chr1	226033001	226043000	18	0.0712462	0.0589362
chr1	226034001	226044000	16	0.096155	0.0812675
chr1	226035001	226045000	14	0.070688	0.0416364
chr1	226036001	226046000	10	0.0634823	0.0278445
chr1	226037001	226047000	10	0.0634823	0.0278445
chr1	226038001	226048000	9	0.176211	0.0848057
chr1	226039001	226049000	11	0.205897	0.128751
chr1	226040001	226050000	10	0.239148	0.182568
chr1	226041001	226051000	12	0.261908	0.235209
chr1	226042001	226052000	15	0.223817	0.206345
chr1	226043001	226053000	16	0.232071	0.216536
chr1	226044001	226054000	17	0.229399	0.199185
chr1	226045001	226055000	18	0.198292	0.185788
chr1	226046001	226056000	21	0.194878	0.185696
chr1	226047001	226057000	22	0.187788	0.174959
chr1	226048001	226058000	25	0.141027	0.143503
chr1	226049001	226059000	26	0.119508	0.121711
chr1	226050001	226060000	25	0.109689	0.109222
chr1	226051001	226061000	21	0.0766547	0.0808825
chr1	226052001	226062000	18	0.0763295	0.0792146
chr1	226053001	226063000	19	0.0509977	0.0585592
chr1	226054001	226064000	18	0.0495294	0.0512344
chr1	226055001	226065000	20	0.134282	0.0920948
chr1	226056001	226066000	20	0.259578	0.138262
chr1	226057001	226067000	20	0.287879	0.162322
chr1	226058001	226068000	20	0.29028	0.15552
chr1	226059001	226069000	18	0.353025	0.196744
chr1	226060001	226070000	17	0.367149	0.211549
chr1	226061001	226071000	21	0.334144	0.173608
chr1	226062001	226072000	23	0.33088	0.175353
chr1	226063001	226073000	21	0.35592	0.189379
chr1	226064001	226074000	22	0.365124	0.207849
chr1	226065001	226075000	22	0.430307	0.235768
chr1	226066001	226076000	26	0.292887	0.176406
chr1	226067001	226077000	26	0.275428	0.161685
chr1	226068001	226078000	21	0.32158	0.192731
chr1	226069001	226079000	20	0.287052	0.169323
chr1	226070001	226080000	23	0.285182	0.18137
chr1	226071001	226081000	20	0.308157	0.209551
chr1	226072001	226082000	20	0.343682	0.224344
chr1	226073001	226083000	24	0.342209	0.24295
chr1	226074001	226084000	25	0.329178	0.243747
chr1	226075001	226085000	21	0.26711	0.219696
chr1	226076001	226086000	16	0.322925	0.258938
chr1	226077001	226087000	17	0.395101	0.286016
chr1	226078001	226088000	18	0.390587	0.273958
chr1	226079001	226089000	20	0.385664	0.267003
chr1	226080001	226090000	19	0.437142	0.295063
chr1	226081001	226091000	25	0.400582	0.26609
chr1	226082001	226092000	24	0.408183	0.281377
chr1	226083001	226093000	21	0.417676	0.261906
chr1	226084001	226094000	20	0.453397	0.289952
chr1	226085001	226095000	20	0.453397	0.289952
chr1	226086001	226096000	29	0.371349	0.205251
chr1	226087001	226097000	28	0.333596	0.187783
chr1	226088001	226098000	27	0.33631	0.192183
chr1	226089001	226099000	29	0.36118	0.205142
chr1	226090001	226100000	33	0.384277	0.227447
chr1	226091001	226101000	28	0.424227	0.264431
chr1	226092001	226102000	28	0.393925	0.247413
chr1	226093001	226103000	27	0.398381	0.25321
chr1	226094001	226104000	26	0.37764	0.233366
chr1	226095001	226105000	27	0.404222	0.251584
chr1	226096001	226106000	16	0.5166	0.389483
chr1	226097001	226107000	17	0.506297	0.404361
chr1	226098001	226108000	19	0.511427	0.396631
chr1	226099001	226109000	15	0.513237	0.424466
chr1	226100001	226110000	9	0.502212	0.417687
chr1	226101001	226111000	9	0.457874	0.345348
chr1	226102001	226112000	11	0.494016	0.360142
chr1	226103001	226113000	12	0.485225	0.363204
chr1	226104001	226114000	17	0.513466	0.410885
chr1	226105001	226115000	18	0.474988	0.362231
chr1	226106001	226116000	20	0.466444	0.365697
chr1	226107001	226117000	20	0.449224	0.354494
chr1	226108001	226118000	18	0.436954	0.357113
chr1	226109001	226119000	20	0.437805	0.360606
chr1	226110001	226120000	23	0.411134	0.322144
chr1	226111001	226121000	23	0.427053	0.344552
chr1	226112001	226122000	22	0.399913	0.334229
chr1	226113001	226123000	22	0.392605	0.327353
chr1	226114001	226124000	17	0.318979	0.263811
chr1	226115001	226125000	17	0.318116	0.27739
chr1	226116001	226126000	16	0.334812	0.282456
chr1	226117001	226127000	14	0.347738	0.28772
chr1	226118001	226128000	14	0.347738	0.28772
chr1	226119001	226129000	13	0.320916	0.248642
chr1	226120001	226130000	14	0.353529	0.279698
chr1	226121001	226131000	14	0.303046	0.217749
chr1	226122001	226132000	15	0.272274	0.164012
chr1	226123001	226133000	15	0.265015	0.147012
chr1	226124001	226134000	15	0.256846	0.130012
chr1	226125001	226135000	15	0.236923	0.0929383
chr1	226126001	226136000	17	0.230368	0.104747
chr1	226127001	226137000	18	0.272041	0.129024
chr1	226128001	226138000	19	0.303876	0.150746
chr1	226129001	226139000	20	0.355476	0.197964
chr1	226130001	226140000	19	0.375002	0.216828
chr1	226131001	226141000	18	0.378569	0.226105
chr1	226132001	226142000	15	0.411298	0.271261
chr1	226133001	226143000	17	0.444969	0.329422
chr1	226134001	226144000	16	0.454619	0.350597
chr1	226135001	226145000	17	0.462482	0.390348
chr1	226136001	226146000	16	0.478447	0.419221
chr1	226137001	226147000	19	0.486087	0.433126
chr1	226138001	226148000	20	0.471397	0.378907
chr1	226139001	226149000	23	0.443042	0.356861
chr1	226140001	226150000	22	0.455682	0.37501
chr1	226141001	226151000	21	0.468866	0.394747
chr1	226142001	226152000	22	0.467219	0.395558
chr1	226143001	226153000	25	0.476863	0.409161
chr1	226144001	226154000	29	0.465962	0.399061
chr1	226145001	226155000	31	0.477706	0.418303
chr1	226146001	226156000	30	0.465051	0.399521
chr1	226147001	226157000	30	0.423819	0.352127
chr1	226148001	226158000	30	0.427198	0.373068
chr1	226149001	226159000	31	0.415411	0.342266
chr1	226150001	226160000	31	0.410618	0.339271
chr1	226151001	226161000	39	0.430807	0.350559
chr1	226152001	226162000	39	0.432966	0.352314
chr1	226153001	226163000	33	0.406402	0.323989
chr1	226154001	226164000	33	0.4147	0.318505
chr1	226155001	226165000	32	0.432051	0.317075
chr1	226156001	226166000	42	0.392862	0.278284
chr1	226157001	226167000	41	0.39682	0.283269
chr1	226158001	226168000	42	0.400001	0.288472
chr1	226159001	226169000	38	0.407917	0.299976
chr1	226160001	226170000	41	0.389697	0.28594
chr1	226161001	226171000	39	0.345153	0.260536
chr1	226162001	226172000	41	0.332806	0.250062
chr1	226163001	226173000	44	0.339422	0.246836
chr1	226164001	226174000	43	0.339466	0.252368
chr1	226165001	226175000	45	0.367427	0.278725
chr1	226166001	226176000	36	0.414182	0.320458
chr1	226167001	226177000	35	0.448987	0.349616
chr1	226168001	226178000	37	0.476707	0.376941
chr1	226169001	226179000	37	0.496373	0.398908
chr1	226170001	226180000	32	0.516986	0.420142
chr1	226171001	226181000	27	0.554392	0.460122
chr1	226172001	226182000	32	0.549425	0.463112
chr1	226173001	226183000	32	0.551423	0.48427
chr1	226174001	226184000	29	0.561284	0.494581
chr1	226175001	226185000	24	0.529582	0.454541
chr1	226176001	226186000	22	0.527138	0.468169
chr1	226177001	226187000	24	0.486247	0.418238
chr1	226178001	226188000	19	0.457661	0.384575
chr1	226179001	226189000	19	0.417893	0.322901
chr1	226180001	226190000	21	0.418514	0.326252
chr1	226181001	226191000	20	0.407953	0.314037
chr1	226182001	226192000	19	0.301067	0.200658
chr1	226183001	226193000	18	0.243398	0.160824
chr1	226184001	226194000	19	0.247393	0.169907
chr1	226185001	226195000	21	0.242129	0.157468
chr1	226186001	226196000	21	0.242129	0.157468
chr1	226187001	226197000	18	0.258811	0.156523
chr1	226188001	226198000	19	0.250521	0.154307
chr1	226189001	226199000	18	0.29728	0.19331
chr1	226190001	226200000	18	0.313096	0.205225
chr1	226191001	226201000	18	0.313096	0.205225
chr1	226192001	226202000	11	0.399361	0.290303
chr1	226193001	226203000	9	0.424115	0.313969
chr1	226194001	226204000	8	0.431898	0.31154
chr1	226195001	226205000	5	0.468748	0.432987
chr1	226196001	226206000	5	0.468748	0.432987
chr1	226197001	226207000	5	0.421236	0.367147
chr1	226198001	226208000	4	0.467706	0.430329
chr1	226199001	226209000	9	0.214987	0.16826
chr1	226200001	226210000	8	0.2018	0.157309
chr1	226201001	226211000	13	0.220894	0.202259
chr1	226202001	226212000	13	0.220894	0.202259
chr1	226203001	226213000	13	0.220894	0.202259
chr1	226204001	226214000	13	0.220894	0.202259
chr1	226205001	226215000	13	0.220894	0.202259
chr1	226206001	226216000	15	0.297213	0.249844
chr1	226207001	226217000	16	0.32969	0.272968
chr1	226208001	226218000	16	0.32969	0.272968
chr1	226209001	226219000	10	0.461438	0.397114
chr1	226210001	226220000	11	0.350685	0.315963
chr1	226211001	226221000	9	0.281235	0.247231
chr1	226212001	226222000	10	0.256749	0.225463
chr1	226213001	226223000	11	0.254572	0.226401
chr1	226214001	226224000	14	0.221721	0.199203
chr1	226215001	226225000	15	0.222232	0.202351
chr1	226216001	226226000	14	0.139596	0.139037
chr1	226217001	226227000	14	0.089946	0.0952598
chr1	226218001	226228000	15	0.10357	0.106081
chr1	226219001	226229000	16	0.113391	0.114188
chr1	226220001	226230000	15	0.11897	0.11983
chr1	226221001	226231000	14	0.132922	0.139503
chr1	226222001	226232000	13	0.141297	0.147961
chr1	226223001	226233000	16	0.140002	0.151579
chr1	226224001	226234000	15	0.13136	0.145512
chr1	226225001	226235000	15	0.117255	0.128385
chr1	226226001	226236000	16	0.134385	0.146603
chr1	226227001	226237000	19	0.139476	0.164557
chr1	226228001	226238000	20	0.113942	0.146765
chr1	226229001	226239000	21	0.103718	0.137464
chr1	226230001	226240000	20	0.100377	0.136853
chr1	226231001	226241000	22	0.116686	0.153633
chr1	226232001	226242000	22	0.116686	0.153633
chr1	226233001	226243000	20	0.101868	0.137718
chr1	226234001	226244000	18	0.114088	0.149918
chr1	226235001	226245000	18	0.119961	0.153951
chr1	226236001	226246000	16	0.107797	0.145106
chr1	226237001	226247000	11	0.101633	0.122408
chr1	226238001	226248000	10	0.114464	0.123431
chr1	226239001	226249000	8	0.116534	0.130885
chr1	226240001	226250000	8	0.116534	0.130885
chr1	226241001	226251000	6	0.135047	0.116137
chr1	226242001	226252000	6	0.135047	0.116137
chr1	226243001	226253000	5	0.241012	0.20611
chr1	226244001	226254000	6	0.24138	0.212829
chr1	226245001	226255000	5	0.29362	0.242969
chr1	226246001	226256000	6	0.263879	0.21479
chr1	226247001	226257000	6	0.263879	0.21479
chr1	226248001	226258000	6	0.266937	0.249847
chr1	226249001	226259000	8	0.213921	0.204077
chr1	226250001	226260000	8	0.213921	0.204077
chr1	226251001	226261000	6	0.190323	0.177337
chr1	226252001	226262000	6	0.190323	0.177337
chr1	226253001	226263000	7	0.0966242	0.129247
chr1	226254001	226264000	8	0.0880289	0.125643
chr1	226255001	226265000	9	0.111571	0.155774
chr1	226256001	226266000	10	0.138423	0.168149
chr1	226257001	226267000	11	0.115706	0.148173
chr1	226258001	226268000	11	0.0894376	0.128361
chr1	226259001	226269000	9	0.103809	0.142048
chr1	226260001	226270000	10	0.101948	0.126656
chr1	226261001	226271000	10	0.101948	0.126656
chr1	226262001	226272000	10	0.101948	0.126656
chr1	226263001	226273000	9	0.0906303	0.104866
chr1	226264001	226274000	7	0.0892539	0.0852793
chr1	226265001	226275000	9	0.0684522	0.0659478
chr1	226266001	226276000	7	-0.00178156	0.0343014
chr1	226267001	226277000	7	-0.00253414	0.0340305
chr1	226268001	226278000	6	0.0195948	0.048616
chr1	226269001	226279000	8	0.00711744	0.0304388
chr1	226270001	226280000	8	0.00434397	0.0295382
chr1	226271001	226281000	9	0.00383997	0.0249368
chr1	226272001	226282000	11	-0.00367256	0.0141773
chr1	226273001	226283000	10	0.000355999	0.0192296
chr1	226274001	226284000	11	0.018603	0.0398834
chr1	226275001	226285000	8	-0.00991158	0.00566496
chr1	226276001	226286000	9	-0.0185599	-0.000660254
chr1	226277001	226287000	8	-0.00904799	0.0059425
chr1	226278001	226288000	8	-0.00904799	0.0059425
chr1	226279001	226289000	6	-0.00401507	0.0159542
chr1	226280001	226290000	7	-0.0100943	0.00326446
chr1	226281001	226291000	6	-0.0100206	0.00578751
chr1	226282001	226292000	4	0.00168526	0.0258015
chr1	226283001	226293000	6	-0.0261189	-0.000179565
chr1	226284001	226294000	5	-0.050834	-0.0494997
chr1	226285001	226295000	6	-0.0508461	-0.0497509
chr1	226286001	226296000	5	-0.0507047	-0.0494487
chr1	226287001	226297000	6	-0.0516429	-0.0502508
chr1	226288001	226298000	7	-0.0525813	-0.0511142
chr1	226289001	226299000	10	-0.0518268	-0.0509647
chr1	226290001	226300000	9	-0.0525951	-0.052457
chr1	226291001	226301000	10	-0.0500458	-0.0403148
chr1	226292001	226302000	12	-0.0207049	0.000476917
chr1	226293001	226303000	11	0.00817757	0.0346613
chr1	226294001	226304000	16	0.281453	0.133368
chr1	226295001	226305000	16	0.264028	0.132697
chr1	226296001	226306000	16	0.264028	0.132697
chr1	226297001	226307000	15	0.290562	0.145161
chr1	226298001	226308000	16	0.306475	0.167468
chr1	226299001	226309000	13	0.408801	0.217795
chr1	226300001	226310000	12	0.460295	0.240479
chr1	226301001	226311000	11	0.467911	0.256071
chr1	226302001	226312000	10	0.464716	0.269402
chr1	226303001	226313000	11	0.408658	0.238586
chr1	226304001	226314000	6	0.149173	0.145304
chr1	226305001	226315000	5	0.189265	0.186716
chr1	226306001	226316000	6	0.164637	0.163747
chr1	226307001	226317000	6	0.164637	0.163747
chr1	226308001	226318000	5	0.122487	0.106207
chr1	226309001	226319000	6	0.111562	0.0816812
chr1	226310001	226320000	6	0.111562	0.0816812
chr1	226311001	226321000	6	0.111562	0.0816812
chr1	226312001	226322000	7	0.0705927	0.0572291
chr1	226313001	226323000	7	0.108555	0.0909717
chr1	226314001	226324000	7	0.108555	0.0909717
chr1	226315001	226325000	9	0.102549	0.0896453
chr1	226316001	226326000	8	0.11152	0.0947378
chr1	226317001	226327000	8	0.11152	0.0947378
chr1	226318001	226328000	9	0.0986921	0.0807162
chr1	226319001	226329000	9	0.10737	0.0989029
chr1	226320001	226330000	9	0.10737	0.0989029
chr1	226321001	226331000	9	0.10737	0.0989029
chr1	226322001	226332000	10	0.0982803	0.0896692
chr1	226323001	226333000	9	0.0620699	0.0482809
chr1	226324001	226334000	9	0.0620699	0.0482809
chr1	226325001	226335000	8	0.0472578	0.0293996
chr1	226326001	226336000	8	0.0472578	0.0293996
chr1	226327001	226337000	9	0.0361832	0.0236962
chr1	226328001	226338000	7	0.0465116	0.0357701
chr1	226329001	226339000	6	0.0313919	0.0212761
chr1	226330001	226340000	6	0.0313919	0.0212761
chr1	226331001	226341000	6	0.0313919	0.0212761
chr1	226332001	226342000	4	-0.0231675	-0.0243669
chr1	226333001	226343000	3	-0.0230643	-0.0243961
chr1	226334001	226344000	3	-0.0230643	-0.0243961
chr1	226335001	226345000	3	0.0544266	0.0594532
chr1	226336001	226346000	3	0.0544266	0.0594532
chr1	226337001	226347000	4	0.17735	0.155128
chr1	226338001	226348000	4	0.17735	0.155128
chr1	226339001	226349000	5	0.162722	0.115913
chr1	226340001	226350000	5	0.162722	0.115913
chr1	226341001	226351000	5	0.162722	0.115913
chr1	226342001	226352000	5	0.24122	0.184653
chr1	226343001	226353000	5	0.24122	0.184653
chr1	226344001	226354000	6	0.223846	0.174333
chr1	226345001	226355000	6	0.223862	0.174361
chr1	226346001	226356000	6	0.223862	0.174361
chr1	226347001	226357000	4	0.210756	0.156485
chr1	226348001	226358000	5	0.189539	0.116999
chr1	226349001	226359000	5	0.203648	0.122814
chr1	226350001	226360000	5	0.203648	0.122814
chr1	226351001	226361000	7	0.178554	0.125501
chr1	226352001	226362000	7	0.130731	0.0970682
chr1	226353001	226363000	9	0.119983	0.0965444
chr1	226354001	226364000	10	0.112906	0.0901916
chr1	226355001	226365000	9	0.0965558	0.0755031
chr1	226356001	226366000	9	0.0965558	0.0755031
chr1	226357001	226367000	9	0.0965558	0.0755031
chr1	226358001	226368000	8	0.103672	0.0900593
chr1	226359001	226369000	8	0.107973	0.106885
chr1	226360001	226370000	8	0.107973	0.106885
chr1	226361001	226371000	6	0.100716	0.0984402
chr1	226362001	226372000	7	0.0917866	0.0878752
chr1	226363001	226373000	7	0.0820407	0.0790271
chr1	226364001	226374000	7	0.0732775	0.0663582
chr1	226365001	226375000	8	0.0950614	0.0858619
chr1	226366001	226376000	8	0.0950614	0.0858619
chr1	226367001	226377000	8	0.0950614	0.0858619
chr1	226368001	226378000	9	0.112141	0.104565
chr1	226369001	226379000	8	0.110738	0.102294
chr1	226370001	226380000	9	0.120299	0.111713
chr1	226371001	226381000	9	0.120299	0.111713
chr1	226372001	226382000	7	0.13085	0.1226
chr1	226373001	226383000	5	0.161038	0.146143
chr1	226374001	226384000	4	0.195982	0.196595
chr1	226375001	226385000	3	0.186163	0.187997
chr1	226376001	226386000	4	0.195982	0.196595
chr1	226377001	226387000	5	0.144958	0.147843
chr1	226378001	226388000	4	0.121582	0.121255
chr1	226379001	226389000	5	0.126965	0.127107
chr1	226380001	226390000	4	0.111447	0.112117
chr1	226381001	226391000	5	0.0822484	0.0853072
chr1	226382001	226392000	5	0.0822484	0.0853072
chr1	226383001	226393000	7	0.0626415	0.0541119
chr1	226384001	226394000	6	0.051917	0.0426749
chr1	226385001	226395000	6	0.051917	0.0426749
chr1	226386001	226396000	6	0.0213682	0.0232703
chr1	226387001	226397000	7	0.041611	0.0410845
chr1	226388001	226398000	7	0.041611	0.0410845
chr1	226389001	226399000	7	0.0191856	0.0198663
chr1	226390001	226400000	8	0.0519311	0.0451815
chr1	226391001	226401000	7	0.0670186	0.054769
chr1	226392001	226402000	7	0.0670186	0.054769
chr1	226393001	226403000	5	0.0915516	0.0862271
chr1	226394001	226404000	5	0.0915516	0.0862271
chr1	226395001	226405000	6	0.088616	0.0698769
chr1	226396001	226406000	5	0.085905	0.0626603
chr1	226397001	226407000	4	0.113338	0.0502156
chr1	226398001	226408000	7	0.0753348	0.0174364
chr1	226399001	226409000	6	0.0936529	0.0200117
chr1	226400001	226410000	5	-0.0211768	-0.0204635
chr1	226401001	226411000	6	-0.0214104	-0.0213564
chr1	226402001	226412000	6	-0.0214104	-0.0213564
chr1	226403001	226413000	7	-0.0358388	-0.0258467
chr1	226404001	226414000	7	-0.0358388	-0.0258467
chr1	226405001	226415000	8	-0.0367832	-0.0289024
chr1	226406001	226416000	8	-0.0367832	-0.0289024
chr1	226407001	226417000	7	-0.0397914	-0.031369
chr1	226408001	226418000	5	0.210544	0.0672243
chr1	226409001	226419000	8	0.162996	0.0524507
chr1	226410001	226420000	10	0.123454	0.0341402
chr1	226411001	226421000	11	0.125305	0.0479839
chr1	226412001	226422000	12	0.123851	0.0418336
chr1	226413001	226423000	11	0.158214	0.0504356
chr1	226414001	226424000	14	0.146492	0.0456674
chr1	226415001	226425000	12	0.163709	0.0584591
chr1	226416001	226426000	12	0.163709	0.0584591
chr1	226417001	226427000	12	0.163709	0.0584591
chr1	226418001	226428000	12	0.0658244	0.0333579
chr1	226419001	226429000	9	0.0702659	0.0352012
chr1	226420001	226430000	9	0.302996	0.11868
chr1	226421001	226431000	7	0.325725	0.129646
chr1	226422001	226432000	6	0.331314	0.155557
chr1	226423001	226433000	7	0.349621	0.190155
chr1	226424001	226434000	4	0.448033	0.311634
chr1	226425001	226435000	4	0.448033	0.311634
chr1	226426001	226436000	7	0.390522	0.272429
chr1	226427001	226437000	7	0.390522	0.272429
chr1	226428001	226438000	6	0.409094	0.288553
chr1	226429001	226439000	7	0.392338	0.293555
chr1	226430001	226440000	5	0.335092	0.276355
chr1	226431001	226441000	5	0.335092	0.276355
chr1	226432001	226442000	5	0.335092	0.276355
chr1	226433001	226443000	4	0.312128	0.246009
chr1	226434001	226444000	5	0.477795	0.370265
chr1	226435001	226445000	5	0.477795	0.370265
chr1	226436001	226446000	3	0.531583	0.387251
chr1	226437001	226447000	3	0.531583	0.387251
chr1	226438001	226448000	8	0.641354	0.575929
chr1	226439001	226449000	7	0.699399	0.611981
chr1	226440001	226450000	7	0.699399	0.611981
chr1	226441001	226451000	10	0.582709	0.542105
chr1	226442001	226452000	13	0.604043	0.564736
chr1	226443001	226453000	13	0.604043	0.564736
chr1	226444001	226454000	13	0.565736	0.528902
chr1	226445001	226455000	14	0.57033	0.537166
chr1	226446001	226456000	19	0.55893	0.509329
chr1	226447001	226457000	20	0.555602	0.483269
chr1	226448001	226458000	15	0.498021	0.414647
chr1	226449001	226459000	16	0.534542	0.441092
chr1	226450001	226460000	17	0.544515	0.456206
chr1	226451001	226461000	15	0.628033	0.499041
chr1	226452001	226462000	12	0.613909	0.463758
chr1	226453001	226463000	13	0.656335	0.497744
chr1	226454001	226464000	12	0.672957	0.505768
chr1	226455001	226465000	20	0.551345	0.382113
chr1	226456001	226466000	15	0.591565	0.414164
chr1	226457001	226467000	16	0.634809	0.489247
chr1	226458001	226468000	17	0.660265	0.513737
chr1	226459001	226469000	17	0.666885	0.517726
chr1	226460001	226470000	18	0.68737	0.539273
chr1	226461001	226471000	17	0.672111	0.519978
chr1	226462001	226472000	20	0.692551	0.557063
chr1	226463001	226473000	20	0.675806	0.546686
chr1	226464001	226474000	20	0.675806	0.546686
chr1	226465001	226475000	12	0.828146	0.801805
chr1	226466001	226476000	11	0.836772	0.811239
chr1	226467001	226477000	12	0.791528	0.737278
chr1	226468001	226478000	11	0.778004	0.721978
chr1	226469001	226479000	11	0.756187	0.703111
chr1	226470001	226480000	10	0.73921	0.687813
chr1	226471001	226481000	10	0.73921	0.687813
chr1	226472001	226482000	7	0.715319	0.653784
chr1	226473001	226483000	6	0.717701	0.646408
chr1	226474001	226484000	6	0.717701	0.646408
chr1	226475001	226485000	6	0.621592	0.499687
chr1	226476001	226486000	6	0.621592	0.499687
chr1	226477001	226487000	5	0.784288	0.656391
chr1	226478001	226488000	6	0.771704	0.663332
chr1	226479001	226489000	5	0.784288	0.656391
chr1	226480001	226490000	4	0.793027	0.633607
chr1	226481001	226491000	4	0.793027	0.633607
chr1	226482001	226492000	5	0.686735	0.499485
chr1	226483001	226493000	5	0.686735	0.499485
chr1	226484001	226494000	6	0.738494	0.567167
chr1	226485001	226495000	6	0.80312	0.713889
chr1	226486001	226496000	6	0.80312	0.713889
chr1	226487001	226497000	4	0.735009	0.618046
chr1	226488001	226498000	3	0.744126	0.591383
chr1	226489001	226499000	5	0.555797	0.36748
chr1	226490001	226500000	5	0.555797	0.36748
chr1	226491001	226501000	7	0.688239	0.521222
chr1	226492001	226502000	7	0.776357	0.655876
chr1	226493001	226503000	9	0.79816	0.701602
chr1	226494001	226504000	10	0.810204	0.721999
chr1	226495001	226505000	9	0.79816	0.701602
chr1	226496001	226506000	10	0.810204	0.721999
chr1	226497001	226507000	10	0.810204	0.721999
chr1	226498001	226508000	10	0.810204	0.721999
chr1	226499001	226509000	8	0.894112	0.894592
chr1	226500001	226510000	9	0.841211	0.819304
chr1	226501001	226511000	7	0.822091	0.794655
chr1	226502001	226512000	6	0.807528	0.776168
chr1	226503001	226513000	5	0.77444	0.737191
chr1	226504001	226514000	4	0.745165	0.703609
chr1	226505001	226515000	4	0.745165	0.703609
chr1	226506001	226516000	4	0.715756	0.684413
chr1	226507001	226517000	5	0.686001	0.535828
chr1	226508001	226518000	7	0.763076	0.636425
chr1	226509001	226519000	10	0.792308	0.699518
chr1	226510001	226520000	10	0.844842	0.761381
chr1	226511001	226521000	11	0.801009	0.70537
chr1	226512001	226522000	12	0.78922	0.646275
chr1	226513001	226523000	12	0.785521	0.582599
chr1	226514001	226524000	13	0.794732	0.604824
chr1	226515001	226525000	13	0.794732	0.604824
chr1	226516001	226526000	13	0.803532	0.61073
chr1	226517001	226527000	12	0.815066	0.6665
chr1	226518001	226528000	11	0.808452	0.647976
chr1	226519001	226529000	8	0.788854	0.573442
chr1	226520001	226530000	10	0.77403	0.537007
chr1	226521001	226531000	10	0.83929	0.613039
chr1	226522001	226532000	10	0.860835	0.703974
chr1	226523001	226533000	11	0.875431	0.805705
chr1	226524001	226534000	13	0.865545	0.745943
chr1	226525001	226535000	14	0.860479	0.691814
chr1	226526001	226536000	16	0.833878	0.671014
chr1	226527001	226537000	16	0.833878	0.671014
chr1	226528001	226538000	16	0.789206	0.617885
chr1	226529001	226539000	22	0.760274	0.619586
chr1	226530001	226540000	24	0.752246	0.640856
chr1	226531001	226541000	24	0.745609	0.636069
chr1	226532001	226542000	26	0.724555	0.618719
chr1	226533001	226543000	27	0.710619	0.613328
chr1	226534001	226544000	28	0.691799	0.598302
chr1	226535001	226545000	32	0.70672	0.644535
chr1	226536001	226546000	32	0.694664	0.637354
chr1	226537001	226547000	32	0.694664	0.637354
chr1	226538001	226548000	33	0.714277	0.639536
chr1	226539001	226549000	28	0.724532	0.648237
chr1	226540001	226550000	26	0.685492	0.580228
chr1	226541001	226551000	25	0.680364	0.571809
chr1	226542001	226552000	23	0.676429	0.563547
chr1	226543001	226553000	20	0.660108	0.533863
chr1	226544001	226554000	16	0.616588	0.514262
chr1	226545001	226555000	11	0.521349	0.397039
chr1	226546001	226556000	9	0.407753	0.293725
chr1	226547001	226557000	14	0.365705	0.212317
chr1	226548001	226558000	12	0.303282	0.183964
chr1	226549001	226559000	15	0.327309	0.222072
chr1	226550001	226560000	13	0.39733	0.28158
chr1	226551001	226561000	14	0.409758	0.298628
chr1	226552001	226562000	13	0.411321	0.291371
chr1	226553001	226563000	13	0.411321	0.291371
chr1	226554001	226564000	13	0.372123	0.257247
chr1	226555001	226565000	16	0.342102	0.228816
chr1	226556001	226566000	16	0.353776	0.229449
chr1	226557001	226567000	14	0.350025	0.250167
chr1	226558001	226568000	15	0.330531	0.231314
chr1	226559001	226569000	13	0.269002	0.161832
chr1	226560001	226570000	15	0.185248	0.102978
chr1	226561001	226571000	15	0.128378	0.0662525
chr1	226562001	226572000	17	0.118249	0.0648588
chr1	226563001	226573000	20	0.0922833	0.0533469
chr1	226564001	226574000	19	0.103911	0.0590188
chr1	226565001	226575000	17	0.0858236	0.045405
chr1	226566001	226576000	18	0.101342	0.0562833
chr1	226567001	226577000	16	0.0901047	0.0514001
chr1	226568001	226578000	16	0.112016	0.0719698
chr1	226569001	226579000	16	0.0751189	0.0602085
chr1	226570001	226580000	13	0.0840951	0.0684561
chr1	226571001	226581000	14	0.0837292	0.0662813
chr1	226572001	226582000	16	0.0794256	0.0472406
chr1	226573001	226583000	16	0.106429	0.0472431
chr1	226574001	226584000	19	0.106373	0.0532552
chr1	226575001	226585000	24	0.114439	0.0478984
chr1	226576001	226586000	26	0.158515	0.0522417
chr1	226577001	226587000	27	0.155356	0.0525649
chr1	226578001	226588000	29	0.201535	0.0601061
chr1	226579001	226589000	29	0.167742	0.0461659
chr1	226580001	226590000	30	0.159513	0.0434156
chr1	226581001	226591000	30	0.216445	0.0718071
chr1	226582001	226592000	29	0.220577	0.0914468
chr1	226583001	226593000	30	0.222121	0.103183
chr1	226584001	226594000	29	0.217051	0.0947671
chr1	226585001	226595000	26	0.204213	0.0985486
chr1	226586001	226596000	24	0.169787	0.085218
chr1	226587001	226597000	24	0.164384	0.082501
chr1	226588001	226598000	23	0.148198	0.09056
chr1	226589001	226599000	24	0.18993	0.12654
chr1	226590001	226600000	28	0.175065	0.123731
chr1	226591001	226601000	27	0.145184	0.0954377
chr1	226592001	226602000	26	0.173544	0.114184
chr1	226593001	226603000	25	0.152103	0.0990698
chr1	226594001	226604000	27	0.153218	0.109843
chr1	226595001	226605000	28	0.188596	0.137439
chr1	226596001	226606000	27	0.205884	0.160449
chr1	226597001	226607000	30	0.218511	0.164196
chr1	226598001	226608000	30	0.207782	0.155229
chr1	226599001	226609000	29	0.186618	0.127214
chr1	226600001	226610000	25	0.198926	0.131309
chr1	226601001	226611000	25	0.201113	0.131974
chr1	226602001	226612000	26	0.153543	0.0925903
chr1	226603001	226613000	26	0.156749	0.0927432
chr1	226604001	226614000	23	0.156272	0.0866919
chr1	226605001	226615000	22	0.0961159	0.0566573
chr1	226606001	226616000	27	0.0379109	0.0233554
chr1	226607001	226617000	24	0.0650295	0.0403972
chr1	226608001	226618000	24	0.0368685	0.0201285
chr1	226609001	226619000	25	0.0451137	0.0302114
chr1	226610001	226620000	24	0.0487273	0.032109
chr1	226611001	226621000	26	0.0386007	0.0259747
chr1	226612001	226622000	23	0.0437705	0.0322131
chr1	226613001	226623000	20	0.0497514	0.041053
chr1	226614001	226624000	19	0.0543174	0.0442492
chr1	226615001	226625000	18	0.053733	0.0425233
chr1	226616001	226626000	13	0.0918309	0.0756587
chr1	226617001	226627000	12	0.0106659	0.00848518
chr1	226618001	226628000	11	0.0297399	0.0250981
chr1	226619001	226629000	9	0.0173363	0.0122798
chr1	226620001	226630000	10	0.0172071	0.0126624
chr1	226621001	226631000	8	0.0628805	0.0662827
chr1	226622001	226632000	9	0.0593564	0.0624561
chr1	226623001	226633000	13	0.0494688	0.0409246
chr1	226624001	226634000	14	0.0476609	0.0399728
chr1	226625001	226635000	17	0.102212	0.0733349
chr1	226626001	226636000	19	0.0948361	0.0597927
chr1	226627001	226637000	21	0.0905899	0.0550491
chr1	226628001	226638000	24	0.0901078	0.0567661
chr1	226629001	226639000	24	0.0910236	0.0521786
chr1	226630001	226640000	25	0.0912078	0.0502459
chr1	226631001	226641000	27	0.0666391	0.0327977
chr1	226632001	226642000	27	0.0676036	0.0303846
chr1	226633001	226643000	26	0.0899738	0.0554159
chr1	226634001	226644000	29	0.105349	0.0673397
chr1	226635001	226645000	25	0.077329	0.0510016
chr1	226636001	226646000	22	0.0880692	0.0615377
chr1	226637001	226647000	21	0.0893725	0.0633665
chr1	226638001	226648000	17	0.0845964	0.0577878
chr1	226639001	226649000	17	0.0788839	0.0613243
chr1	226640001	226650000	19	0.10879	0.0897665
chr1	226641001	226651000	16	0.148911	0.11123
chr1	226642001	226652000	17	0.135536	0.113133
chr1	226643001	226653000	17	0.102824	0.0818608
chr1	226644001	226654000	15	0.0682847	0.0531947
chr1	226645001	226655000	16	0.0578772	0.0480875
chr1	226646001	226656000	17	0.0562599	0.041659
chr1	226647001	226657000	16	0.0604761	0.043808
chr1	226648001	226658000	19	0.065028	0.0469548
chr1	226649001	226659000	19	0.066835	0.0480867
chr1	226650001	226660000	16	0.0250328	0.0122512
chr1	226651001	226661000	16	0.0250328	0.0122512
chr1	226652001	226662000	21	0.143423	0.103918
chr1	226653001	226663000	23	0.130841	0.089638
chr1	226654001	226664000	22	0.132988	0.0977099
chr1	226655001	226665000	21	0.141572	0.105259
chr1	226656001	226666000	20	0.143888	0.113582
chr1	226657001	226667000	20	0.141058	0.11432
chr1	226658001	226668000	17	0.1469	0.123247
chr1	226659001	226669000	17	0.1469	0.123247
chr1	226660001	226670000	20	0.117316	0.105105
chr1	226661001	226671000	22	0.113437	0.103056
chr1	226662001	226672000	16	0.0207	0.0119469
chr1	226663001	226673000	11	0.0243458	0.0230031
chr1	226664001	226674000	10	0.0233654	0.0219164
chr1	226665001	226675000	11	0.022606	0.0151776
chr1	226666001	226676000	12	0.0351765	0.0270939
chr1	226667001	226677000	13	0.0352378	0.0285769
chr1	226668001	226678000	16	0.0291603	0.0197816
chr1	226669001	226679000	15	0.0298937	0.0197382
chr1	226670001	226680000	11	0.0466825	0.0294348
chr1	226671001	226681000	12	0.0445078	0.030955
chr1	226672001	226682000	12	0.0454212	0.0261479
chr1	226673001	226683000	12	0.0454212	0.0261479
chr1	226674001	226684000	14	0.0549787	0.0361545
chr1	226675001	226685000	13	0.0676227	0.0529579
chr1	226676001	226686000	12	0.0567231	0.04419
chr1	226677001	226687000	10	0.0639056	0.0463474
chr1	226678001	226688000	8	0.112755	0.11625
chr1	226679001	226689000	10	0.0933619	0.0913181
chr1	226680001	226690000	13	0.10469	0.100333
chr1	226681001	226691000	12	0.114831	0.106991
chr1	226682001	226692000	13	0.116612	0.114209
chr1	226683001	226693000	19	0.104936	0.103471
chr1	226684001	226694000	26	0.0689546	0.0696444
chr1	226685001	226695000	25	0.0656204	0.0664097
chr1	226686001	226696000	27	0.111239	0.0903796
chr1	226687001	226697000	27	0.111239	0.0903796
chr1	226688001	226698000	26	0.106218	0.0780276
chr1	226689001	226699000	25	0.109443	0.0842072
chr1	226690001	226700000	23	0.105488	0.0740071
chr1	226691001	226701000	30	0.0742356	0.0509576
chr1	226692001	226702000	30	0.0699558	0.0479774
chr1	226693001	226703000	24	0.0659623	0.0399207
chr1	226694001	226704000	16	0.100566	0.0538991
chr1	226695001	226705000	16	0.100566	0.0538991
chr1	226696001	226706000	15	0.0146043	0.00327102
chr1	226697001	226707000	16	0.0168149	0.00558061
chr1	226698001	226708000	16	0.0168149	0.00558061
chr1	226699001	226709000	17	0.0119173	0.000432123
chr1	226700001	226710000	16	0.0121439	0.00120125
chr1	226701001	226711000	10	0.094134	0.0295264
chr1	226702001	226712000	10	0.142981	0.0545481
chr1	226703001	226713000	10	0.142981	0.0545481
chr1	226704001	226714000	10	0.17383	0.0883995
chr1	226705001	226715000	11	0.156788	0.0843984
chr1	226706001	226716000	11	0.138589	0.0827114
chr1	226707001	226717000	10	0.152035	0.0869601
chr1	226708001	226718000	10	0.152035	0.0869601
chr1	226709001	226719000	8	0.164676	0.111488
chr1	226710001	226720000	8	0.164676	0.111488
chr1	226711001	226721000	6	0.129175	0.0932755
chr1	226712001	226722000	4	0.100027	0.0588164
chr1	226713001	226723000	4	0.100027	0.0588164
chr1	226714001	226724000	5	-0.00457055	-0.0136964
chr1	226715001	226725000	4	-0.0429822	-0.0282173
chr1	226716001	226726000	3	-0.0242792	-0.0203334
chr1	226717001	226727000	4	-0.0355268	-0.0266553
chr1	226718001	226728000	4	-0.0355268	-0.0266553
chr1	226719001	226729000	6	-0.0344745	-0.0263771
chr1	226720001	226730000	6	-0.0344745	-0.0263771
chr1	226721001	226731000	5	-0.0337531	-0.024202
chr1	226722001	226732000	6	0.156551	0.0264983
chr1	226723001	226733000	8	0.164954	0.0604222
chr1	226724001	226734000	6	0.174358	0.0845208
chr1	226725001	226735000	8	0.129368	0.0553078
chr1	226726001	226736000	9	0.122928	0.0489763
chr1	226727001	226737000	10	0.153805	0.0832231
chr1	226728001	226738000	10	0.153805	0.0832231
chr1	226729001	226739000	9	0.140051	0.101134
chr1	226730001	226740000	12	0.103732	0.073
chr1	226731001	226741000	15	0.0973877	0.0579164
chr1	226732001	226742000	15	0.0660167	0.0357305
chr1	226733001	226743000	13	0.0401494	0.0162746
chr1	226734001	226744000	16	0.0375399	0.00853889
chr1	226735001	226745000	15	0.0464647	0.0117655
chr1	226736001	226746000	17	0.0505798	0.0166507
chr1	226737001	226747000	20	0.0531457	0.0162641
chr1	226738001	226748000	21	0.0457626	0.0130196
chr1	226739001	226749000	21	0.0460066	0.0122841
chr1	226740001	226750000	18	0.060884	0.016232
chr1	226741001	226751000	23	0.172517	0.0686289
chr1	226742001	226752000	23	0.183206	0.0694542
chr1	226743001	226753000	25	0.176056	0.0712217
chr1	226744001	226754000	24	0.186261	0.0912478
chr1	226745001	226755000	26	0.179908	0.0811894
chr1	226746001	226756000	25	0.182916	0.0816649
chr1	226747001	226757000	21	0.202381	0.101071
chr1	226748001	226758000	21	0.206763	0.105655
chr1	226749001	226759000	21	0.209911	0.103363
chr1	226750001	226760000	22	0.2047	0.0968031
chr1	226751001	226761000	15	0.103793	0.054927
chr1	226752001	226762000	14	0.108076	0.0612652
chr1	226753001	226763000	12	0.103167	0.056218
chr1	226754001	226764000	12	0.0710202	0.057761
chr1	226755001	226765000	10	0.110083	0.119378
chr1	226756001	226766000	8	0.135984	0.144772
chr1	226757001	226767000	8	0.105118	0.106714
chr1	226758001	226768000	7	0.120167	0.115618
chr1	226759001	226769000	6	0.128404	0.141097
chr1	226760001	226770000	7	0.123307	0.130693
chr1	226761001	226771000	6	0.152511	0.15693
chr1	226762001	226772000	6	0.152511	0.15693
chr1	226763001	226773000	7	0.131142	0.127001
chr1	226764001	226774000	14	0.189338	0.141727
chr1	226765001	226775000	15	0.159035	0.106856
chr1	226766001	226776000	18	0.141339	0.0860084
chr1	226767001	226777000	19	0.153638	0.0962185
chr1	226768001	226778000	19	0.153638	0.0962185
chr1	226769001	226779000	20	0.152355	0.0908139
chr1	226770001	226780000	20	0.156561	0.0882602
chr1	226771001	226781000	21	0.142162	0.0812694
chr1	226772001	226782000	21	0.142162	0.0812694
chr1	226773001	226783000	24	0.159306	0.0909283
chr1	226774001	226784000	15	0.112233	0.0489428
chr1	226775001	226785000	13	0.13464	0.0552814
chr1	226776001	226786000	10	0.166334	0.0773341
chr1	226777001	226787000	8	0.131767	0.0411103
chr1	226778001	226788000	10	0.148282	0.0647989
chr1	226779001	226789000	12	0.152744	0.0751051
chr1	226780001	226790000	10	0.157295	0.0925009
chr1	226781001	226791000	11	0.200869	0.131768
chr1	226782001	226792000	11	0.200869	0.131768
chr1	226783001	226793000	10	0.145152	0.10563
chr1	226784001	226794000	11	0.139604	0.104524
chr1	226785001	226795000	13	0.155429	0.123601
chr1	226786001	226796000	13	0.155429	0.123601
chr1	226787001	226797000	13	0.155429	0.123601
chr1	226788001	226798000	13	0.134421	0.100817
chr1	226789001	226799000	12	0.153544	0.127825
chr1	226790001	226800000	17	0.11579	0.0832709
chr1	226791001	226801000	15	0.0880434	0.0633141
chr1	226792001	226802000	15	0.0880434	0.0633141
chr1	226793001	226803000	13	0.10088	0.0672456
chr1	226794001	226804000	13	0.10088	0.0672456
chr1	226795001	226805000	12	0.0646442	0.031485
chr1	226796001	226806000	13	0.0521376	0.0250637
chr1	226797001	226807000	17	0.0795249	0.0435542
chr1	226798001	226808000	16	0.094044	0.0551226
chr1	226799001	226809000	14	0.0570348	0.0298064
chr1	226800001	226810000	9	0.0913609	0.0595095
chr1	226801001	226811000	10	0.0793407	0.0508858
chr1	226802001	226812000	15	0.12875	0.0891758
chr1	226803001	226813000	15	0.134945	0.0982774
chr1	226804001	226814000	17	0.118001	0.0887101
chr1	226805001	226815000	17	0.139421	0.107494
chr1	226806001	226816000	16	0.153229	0.117462
chr1	226807001	226817000	14	0.1451	0.115126
chr1	226808001	226818000	13	0.143338	0.111332
chr1	226809001	226819000	15	0.143043	0.10476
chr1	226810001	226820000	20	0.125826	0.09335
chr1	226811001	226821000	23	0.139171	0.104043
chr1	226812001	226822000	22	0.116375	0.0825674
chr1	226813001	226823000	23	0.117636	0.0792616
chr1	226814001	226824000	21	0.142553	0.0908076
chr1	226815001	226825000	22	0.132513	0.0819394
chr1	226816001	226826000	22	0.132513	0.0819394
chr1	226817001	226827000	25	0.129896	0.088974
chr1	226818001	226828000	28	0.132594	0.0955029
chr1	226819001	226829000	27	0.133027	0.0999964
chr1	226820001	226830000	25	0.129947	0.0987261
chr1	226821001	226831000	21	0.122339	0.0937562
chr1	226822001	226832000	18	0.123401	0.104193
chr1	226823001	226833000	18	0.134048	0.119715
chr1	226824001	226834000	18	0.124578	0.105446
chr1	226825001	226835000	16	0.120182	0.107645
chr1	226826001	226836000	22	0.230545	0.166825
chr1	226827001	226837000	18	0.258579	0.181243
chr1	226828001	226838000	15	0.283938	0.187509
chr1	226829001	226839000	14	0.295243	0.190195
chr1	226830001	226840000	11	0.382812	0.236262
chr1	226831001	226841000	11	0.382812	0.236262
chr1	226832001	226842000	10	0.389548	0.244003
chr1	226833001	226843000	8	0.460828	0.257898
chr1	226834001	226844000	7	0.484904	0.301244
chr1	226835001	226845000	7	0.484904	0.301244
chr1	226836001	226846000	1	0.160878	0.160878
chr1	226840001	226850000	1	0.286553	0.286553
chr1	226841001	226851000	5	0.251377	0.215259
chr1	226842001	226852000	6	0.269802	0.239414
chr1	226843001	226853000	6	0.269802	0.239414
chr1	226844001	226854000	6	0.269802	0.239414
chr1	226845001	226855000	6	0.269802	0.239414
chr1	226846001	226856000	7	0.273833	0.250695
chr1	226847001	226857000	8	0.267319	0.217874
chr1	226848001	226858000	9	0.393155	0.285754
chr1	226849001	226859000	13	0.452116	0.357204
chr1	226850001	226860000	14	0.544474	0.419517
chr1	226851001	226861000	13	0.618419	0.531636
chr1	226852001	226862000	21	0.520282	0.407203
chr1	226853001	226863000	26	0.558519	0.452002
chr1	226854001	226864000	26	0.558519	0.452002
chr1	226855001	226865000	27	0.553223	0.452156
chr1	226856001	226866000	26	0.556716	0.457301
chr1	226857001	226867000	25	0.559104	0.476068
chr1	226858001	226868000	24	0.543948	0.461371
chr1	226859001	226869000	20	0.544586	0.450052
chr1	226860001	226870000	18	0.50936	0.415827
chr1	226861001	226871000	15	0.485904	0.377142
chr1	226862001	226872000	6	0.656228	0.609489
chr1	226863001	226873000	1	0.456146	0.456146
chr1	226864001	226874000	1	0.456146	0.456146
chr1	226866001	226876000	1	0.554652	0.554652
chr1	226867001	226877000	1	0.554652	0.554652
chr1	226868001	226878000	1	0.554652	0.554652
chr1	226869001	226879000	1	0.554652	0.554652
chr1	226870001	226880000	1	0.554652	0.554652
chr1	226871001	226881000	2	0.383045	0.272665
chr1	226872001	226882000	2	0.383045	0.272665
chr1	226873001	226883000	2	0.383045	0.272665
chr1	226874001	226884000	2	0.383045	0.272665
chr1	226875001	226885000	2	0.383045	0.272665
chr1	226876001	226886000	2	0.643069	0.448126
chr1	226877001	226887000	2	0.643069	0.448126
chr1	226878001	226888000	2	0.643069	0.448126
chr1	226879001	226889000	2	0.643069	0.448126
chr1	226880001	226890000	2	0.643069	0.448126
chr1	226881001	226891000	1	0.905575	0.905575
chr1	226882001	226892000	1	0.905575	0.905575
chr1	226883001	226893000	1	0.905575	0.905575
chr1	226884001	226894000	1	0.905575	0.905575
chr1	226885001	226895000	1	0.905575	0.905575
chr1	226887001	226897000	1	0.0689655	0.0689655
chr1	226888001	226898000	2	0.310393	0.232894
chr1	226889001	226899000	3	0.212037	0.143993
chr1	226890001	226900000	3	0.212037	0.143993
chr1	226891001	226901000	3	0.212037	0.143993
chr1	226892001	226902000	3	0.212037	0.143993
chr1	226893001	226903000	3	0.212037	0.143993
chr1	226894001	226904000	4	0.428134	0.246658
chr1	226895001	226905000	4	0.428134	0.246658
chr1	226896001	226906000	4	0.428134	0.246658
chr1	226897001	226907000	3	0.454973	0.305889
chr1	226898001	226908000	2	0.470314	0.260422
chr1	226899001	226909000	1	0.554652	0.554652
chr1	226900001	226910000	1	0.554652	0.554652
chr1	226901001	226911000	1	0.554652	0.554652
chr1	226902001	226912000	1	0.554652	0.554652
chr1	226903001	226913000	1	0.554652	0.554652
chr1	226997001	227007000	2	0.528079	0.31857
chr1	226998001	227008000	2	0.528079	0.31857
chr1	226999001	227009000	2	0.528079	0.31857
chr1	227000001	227010000	2	0.528079	0.31857
chr1	227001001	227011000	2	0.528079	0.31857
chr1	227002001	227012000	2	0.528079	0.31857
chr1	227003001	227013000	2	0.528079	0.31857
chr1	227004001	227014000	2	0.528079	0.31857
chr1	227005001	227015000	2	0.528079	0.31857
chr1	227006001	227016000	2	0.528079	0.31857
chr1	227008001	227018000	2	0.239057	0.192225
chr1	227009001	227019000	2	0.239057	0.192225
chr1	227010001	227020000	2	0.239057	0.192225
chr1	227011001	227021000	2	0.239057	0.192225
chr1	227012001	227022000	2	0.239057	0.192225
chr1	227013001	227023000	5	0.11066	0.077021
chr1	227014001	227024000	5	0.11066	0.077021
chr1	227015001	227025000	5	0.11066	0.077021
chr1	227016001	227026000	5	0.11066	0.077021
chr1	227017001	227027000	5	0.11066	0.077021
chr1	227018001	227028000	3	-0.00337838	0.000218096
chr1	227019001	227029000	3	-0.00337838	0.000218096
chr1	227020001	227030000	3	-0.00337838	0.000218096
chr1	227021001	227031000	3	-0.00337838	0.000218096
chr1	227022001	227032000	3	-0.00337838	0.000218096
chr1	227026001	227036000	1	0.593977	0.593977
chr1	227027001	227037000	1	0.593977	0.593977
chr1	227028001	227038000	1	0.593977	0.593977
chr1	227029001	227039000	4	0.409258	0.372665
chr1	227030001	227040000	5	0.344176	0.302439
chr1	227031001	227041000	6	0.311177	0.250379
chr1	227032001	227042000	7	0.30003	0.216713
chr1	227033001	227043000	9	0.265661	0.170596
chr1	227034001	227044000	9	0.265661	0.170596
chr1	227035001	227045000	9	0.265661	0.170596
chr1	227036001	227046000	11	0.165736	0.0831654
chr1	227037001	227047000	11	0.165736	0.0831654
chr1	227038001	227048000	12	0.151844	0.075408
chr1	227039001	227049000	10	0.00224874	-0.00250989
chr1	227040001	227050000	9	-0.00342593	-0.00518178
chr1	227041001	227051000	8	-0.00199845	-0.00458905
chr1	227042001	227052000	9	0.0847048	0.0319858
chr1	227043001	227053000	11	0.125404	0.060859
chr1	227044001	227054000	13	0.16969	0.085511
chr1	227045001	227055000	18	0.160408	0.0903926
chr1	227046001	227056000	15	0.173351	0.110243
chr1	227047001	227057000	18	0.171272	0.112107
chr1	227048001	227058000	18	0.200212	0.134885
chr1	227049001	227059000	17	0.202798	0.144779
chr1	227050001	227060000	18	0.220827	0.158877
chr1	227051001	227061000	23	0.200295	0.136048
chr1	227052001	227062000	23	0.183822	0.119876
chr1	227053001	227063000	20	0.182326	0.117364
chr1	227054001	227064000	18	0.165337	0.105838
chr1	227055001	227065000	13	0.174675	0.106897
chr1	227056001	227066000	17	0.151891	0.103118
chr1	227057001	227067000	16	0.142359	0.0993727
chr1	227058001	227068000	16	0.108068	0.0756961
chr1	227059001	227069000	17	0.0999827	0.0711393
chr1	227060001	227070000	17	0.131336	0.0940405
chr1	227061001	227071000	15	0.18151	0.13419
chr1	227062001	227072000	15	0.315198	0.230139
chr1	227063001	227073000	19	0.348684	0.258508
chr1	227064001	227074000	20	0.338203	0.252305
chr1	227065001	227075000	25	0.325601	0.23596
chr1	227066001	227076000	24	0.336883	0.245891
chr1	227067001	227077000	26	0.344057	0.248456
chr1	227068001	227078000	28	0.337703	0.242649
chr1	227069001	227079000	29	0.334996	0.237289
chr1	227070001	227080000	31	0.29499	0.202349
chr1	227071001	227081000	30	0.284473	0.196762
chr1	227072001	227082000	28	0.229198	0.160581
chr1	227073001	227083000	26	0.169174	0.122781
chr1	227074001	227084000	25	0.170881	0.122315
chr1	227075001	227085000	24	0.17525	0.135961
chr1	227076001	227086000	23	0.185426	0.141138
chr1	227077001	227087000	20	0.182305	0.140242
chr1	227078001	227088000	20	0.169307	0.125112
chr1	227079001	227089000	19	0.190681	0.144144
chr1	227080001	227090000	19	0.219868	0.170018
chr1	227081001	227091000	18	0.229143	0.180826
chr1	227082001	227092000	21	0.221106	0.171457
chr1	227083001	227093000	18	0.241926	0.191939
chr1	227084001	227094000	19	0.235193	0.18241
chr1	227085001	227095000	20	0.25737	0.19791
chr1	227086001	227096000	20	0.291255	0.224355
chr1	227087001	227097000	19	0.289496	0.219405
chr1	227088001	227098000	16	0.317898	0.257235
chr1	227089001	227099000	15	0.317584	0.25292
chr1	227090001	227100000	12	0.327833	0.260242
chr1	227091001	227101000	12	0.332035	0.266454
chr1	227092001	227102000	9	0.374047	0.316858
chr1	227093001	227103000	19	0.277554	0.180443
chr1	227094001	227104000	30	0.198705	0.124486
chr1	227095001	227105000	26	0.144188	0.0855609
chr1	227096001	227106000	26	0.093224	0.0567364
chr1	227097001	227107000	27	0.0886967	0.0541128
chr1	227098001	227108000	28	0.0887185	0.0553769
chr1	227099001	227109000	28	0.0887185	0.0553769
chr1	227100001	227110000	30	0.0860773	0.0557019
chr1	227101001	227111000	37	0.0938239	0.0729628
chr1	227102001	227112000	43	0.0884616	0.0714778
chr1	227103001	227113000	38	0.0767597	0.0771567
chr1	227104001	227114000	32	0.114323	0.104971
chr1	227105001	227115000	36	0.136335	0.121575
chr1	227106001	227116000	35	0.137767	0.123018
chr1	227107001	227117000	37	0.134721	0.122479
chr1	227108001	227118000	41	0.126134	0.111445
chr1	227109001	227119000	42	0.124445	0.10747
chr1	227110001	227120000	43	0.116924	0.0994913
chr1	227111001	227121000	36	0.104326	0.0792072
chr1	227112001	227122000	30	0.113802	0.0825846
chr1	227113001	227123000	34	0.0845941	0.0475656
chr1	227114001	227124000	29	0.0499838	0.0305498
chr1	227115001	227125000	25	-0.00769269	-0.00695825
chr1	227116001	227126000	24	-0.0116227	-0.00963189
chr1	227117001	227127000	22	-0.00979354	-0.0162907
chr1	227118001	227128000	17	-0.0208484	-0.0285556
chr1	227119001	227129000	19	-0.0178817	-0.0221356
chr1	227120001	227130000	17	-0.00913785	-0.0151106
chr1	227121001	227131000	18	-0.00853522	-0.013149
chr1	227122001	227132000	19	-0.00442175	-0.00774602
chr1	227123001	227133000	10	0.0280581	0.0278025
chr1	227124001	227134000	10	0.0389981	0.0410571
chr1	227125001	227135000	10	0.0488719	0.0478137
chr1	227126001	227136000	10	0.0488719	0.0478137
chr1	227127001	227137000	9	0.0417477	0.0437082
chr1	227128001	227138000	10	0.104272	0.0776208
chr1	227129001	227139000	7	0.140329	0.109549
chr1	227130001	227140000	6	0.1585	0.119711
chr1	227131001	227141000	4	0.207555	0.170893
chr1	227132001	227142000	4	0.244142	0.216318
chr1	227133001	227143000	7	0.267173	0.206376
chr1	227134001	227144000	6	0.277894	0.216533
chr1	227135001	227145000	5	0.316673	0.24668
chr1	227136001	227146000	5	0.316673	0.24668
chr1	227137001	227147000	5	0.316673	0.24668
chr1	227138001	227148000	4	0.293527	0.212641
chr1	227139001	227149000	4	0.293527	0.212641
chr1	227140001	227150000	4	0.293527	0.212641
chr1	227141001	227151000	4	0.293527	0.212641
chr1	227142001	227152000	3	0.305357	0.193121
chr1	227160001	227170000	1	-0.0128088	-0.0128088
chr1	227161001	227171000	2	0.0782234	0.15244
chr1	227162001	227172000	2	0.0782234	0.15244
chr1	227163001	227173000	3	0.110439	0.150046
chr1	227164001	227174000	3	0.110439	0.150046
chr1	227165001	227175000	8	0.0782267	0.0934221
chr1	227166001	227176000	16	0.074962	0.0913526
chr1	227167001	227177000	18	0.109196	0.10745
chr1	227168001	227178000	18	0.109196	0.10745
chr1	227169001	227179000	19	0.138343	0.127735
chr1	227170001	227180000	19	0.149736	0.137532
chr1	227171001	227181000	25	0.108831	0.0952954
chr1	227172001	227182000	26	0.10454	0.0912485
chr1	227173001	227183000	25	0.102336	0.0890882
chr1	227174001	227184000	28	0.0940607	0.0815739
chr1	227175001	227185000	24	0.0978091	0.0830217
chr1	227176001	227186000	17	0.103445	0.0737325
chr1	227177001	227187000	18	0.0488339	0.0368774
chr1	227178001	227188000	19	0.0512734	0.0398229
chr1	227179001	227189000	19	0.018337	0.0140753
chr1	227180001	227190000	19	0.0103787	0.00794316
chr1	227181001	227191000	15	0.0505782	0.0326791
chr1	227182001	227192000	14	0.0548534	0.0357221
chr1	227183001	227193000	17	0.311717	0.159345
chr1	227184001	227194000	14	0.353138	0.189429
chr1	227185001	227195000	13	0.374034	0.203562
chr1	227186001	227196000	12	0.379559	0.222593
chr1	227187001	227197000	9	0.504507	0.309813
chr1	227188001	227198000	9	0.517444	0.335696
chr1	227189001	227199000	9	0.547006	0.331589
chr1	227190001	227200000	9	0.581443	0.361354
chr1	227191001	227201000	6	0.618621	0.470992
chr1	227192001	227202000	6	0.618621	0.470992
chr1	227193001	227203000	3	0.298918	0.205731
chr1	227194001	227204000	5	0.40188	0.299539
chr1	227195001	227205000	8	0.453305	0.366798
chr1	227196001	227206000	10	0.429053	0.358597
chr1	227197001	227207000	12	0.442525	0.374876
chr1	227198001	227208000	12	0.42986	0.361308
chr1	227199001	227209000	12	0.452996	0.414155
chr1	227200001	227210000	12	0.440886	0.400677
chr1	227201001	227211000	18	0.433365	0.390202
chr1	227202001	227212000	22	0.420356	0.373802
chr1	227203001	227213000	25	0.402889	0.354526
chr1	227204001	227214000	26	0.394284	0.350229
chr1	227205001	227215000	24	0.378765	0.339064
chr1	227206001	227216000	23	0.389995	0.349501
chr1	227207001	227217000	25	0.384197	0.34856
chr1	227208001	227218000	24	0.393559	0.356292
chr1	227209001	227219000	23	0.379242	0.345659
chr1	227210001	227220000	22	0.38949	0.353963
chr1	227211001	227221000	16	0.37282	0.348229
chr1	227212001	227222000	12	0.384806	0.364306
chr1	227213001	227223000	9	0.43831	0.414684
chr1	227214001	227224000	6	0.465877	0.434811
chr1	227215001	227225000	5	0.465254	0.428116
chr1	227216001	227226000	4	0.435314	0.397004
chr1	227225001	227235000	3	0.0611226	0.0611571
chr1	227226001	227236000	3	0.0611226	0.0611571
chr1	227227001	227237000	3	0.0611226	0.0611571
chr1	227228001	227238000	3	0.0611226	0.0611571
chr1	227229001	227239000	3	0.0611226	0.0611571
chr1	227230001	227240000	3	0.0611226	0.0611571
chr1	227231001	227241000	3	0.0611226	0.0611571
chr1	227232001	227242000	3	0.0611226	0.0611571
chr1	227233001	227243000	3	0.0611226	0.0611571
chr1	227234001	227244000	3	0.0611226	0.0611571
chr1	227315001	227325000	1	0.171038	0.171038
chr1	227316001	227326000	1	0.171038	0.171038
chr1	227317001	227327000	1	0.171038	0.171038
chr1	227318001	227328000	1	0.171038	0.171038
chr1	227319001	227329000	1	0.171038	0.171038
chr1	227320001	227330000	1	0.171038	0.171038
chr1	227321001	227331000	1	0.171038	0.171038
chr1	227322001	227332000	1	0.171038	0.171038
chr1	227323001	227333000	1	0.171038	0.171038
chr1	227324001	227334000	1	0.171038	0.171038
chr1	227379001	227389000	1	0.208178	0.208178
chr1	227380001	227390000	1	0.208178	0.208178
chr1	227381001	227391000	1	0.208178	0.208178
chr1	227382001	227392000	1	0.208178	0.208178
chr1	227383001	227393000	1	0.208178	0.208178
chr1	227384001	227394000	1	0.208178	0.208178
chr1	227385001	227395000	1	0.208178	0.208178
chr1	227386001	227396000	1	0.208178	0.208178
chr1	227387001	227397000	1	0.208178	0.208178
chr1	227388001	227398000	1	0.208178	0.208178
chr1	227389001	227399000	1	0.131108	0.131108
chr1	227390001	227400000	1	0.131108	0.131108
chr1	227391001	227401000	1	0.131108	0.131108
chr1	227392001	227402000	2	0.0847458	0.0508915
chr1	227393001	227403000	3	0.136587	0.10332
chr1	227394001	227404000	3	0.136587	0.10332
chr1	227395001	227405000	3	0.136587	0.10332
chr1	227396001	227406000	6	0.347482	0.259648
chr1	227397001	227407000	7	0.331838	0.255599
chr1	227398001	227408000	9	0.260163	0.19559
chr1	227399001	227409000	9	0.256608	0.192806
chr1	227400001	227410000	10	0.229993	0.170374
chr1	227401001	227411000	10	0.229993	0.170374
chr1	227402001	227412000	9	0.239838	0.192563
chr1	227403001	227413000	9	0.224651	0.171044
chr1	227404001	227414000	9	0.224651	0.171044
chr1	227405001	227415000	9	0.224651	0.171044
chr1	227406001	227416000	7	0.0442524	0.0430107
chr1	227407001	227417000	8	0.0323196	0.0288983
chr1	227408001	227418000	8	0.0859936	0.0710568
chr1	227409001	227419000	7	0.0832922	0.0660572
chr1	227410001	227420000	8	0.0773907	0.0621843
chr1	227411001	227421000	10	0.100931	0.0802064
chr1	227412001	227422000	10	0.100931	0.0802064
chr1	227413001	227423000	10	0.103575	0.0849328
chr1	227414001	227424000	11	0.0980305	0.0803221
chr1	227415001	227425000	12	0.122402	0.101377
chr1	227416001	227426000	13	0.119342	0.0981034
chr1	227417001	227427000	15	0.1129	0.0932743
chr1	227418001	227428000	13	0.100331	0.0839026
chr1	227419001	227429000	15	0.0978133	0.0833179
chr1	227420001	227430000	13	0.111746	0.0958619
chr1	227421001	227431000	12	0.0921204	0.0822359
chr1	227422001	227432000	12	0.0921204	0.0822359
chr1	227423001	227433000	14	0.100678	0.0910878
chr1	227424001	227434000	15	0.0988515	0.0897361
chr1	227425001	227435000	17	0.0719111	0.0694541
chr1	227426001	227436000	16	0.0763532	0.0739013
chr1	227427001	227437000	19	0.067941	0.058094
chr1	227428001	227438000	20	0.0658924	0.0569
chr1	227429001	227439000	20	0.0546678	0.0447297
chr1	227430001	227440000	20	0.0546678	0.0447297
chr1	227431001	227441000	23	0.0568659	0.0475483
chr1	227432001	227442000	25	0.0562092	0.0477493
chr1	227433001	227443000	22	0.0446222	0.0383435
chr1	227434001	227444000	21	0.0538199	0.0455278
chr1	227435001	227445000	18	0.0533806	0.0438017
chr1	227436001	227446000	17	0.0519701	0.0422529
chr1	227437001	227447000	12	0.061383	0.0550929
chr1	227438001	227448000	12	0.0695076	0.0727768
chr1	227439001	227449000	10	0.0855375	0.0957693
chr1	227440001	227450000	12	0.104923	0.110383
chr1	227441001	227451000	8	0.129856	0.135046
chr1	227442001	227452000	6	0.157865	0.163374
chr1	227443001	227453000	6	0.157865	0.163374
chr1	227444001	227454000	5	0.144981	0.152539
chr1	227445001	227455000	5	0.144981	0.152539
chr1	227446001	227456000	6	0.167079	0.167557
chr1	227447001	227457000	6	0.152421	0.15325
chr1	227448001	227458000	5	0.146492	0.134616
chr1	227449001	227459000	5	0.146492	0.134616
chr1	227450001	227460000	3	0.11691	0.102058
chr1	227451001	227461000	4	0.110276	0.0985994
chr1	227452001	227462000	6	0.100293	0.0859353
chr1	227453001	227463000	8	0.105615	0.106282
chr1	227454001	227464000	9	0.109779	0.110123
chr1	227455001	227465000	12	0.101832	0.084838
chr1	227456001	227466000	11	0.0793183	0.0704915
chr1	227457001	227467000	9	0.0940161	0.0790979
chr1	227458001	227468000	10	0.124412	0.0979572
chr1	227459001	227469000	10	0.124412	0.0979572
chr1	227460001	227470000	11	0.123325	0.0995479
chr1	227461001	227471000	10	0.127799	0.10068
chr1	227462001	227472000	8	0.141675	0.110699
chr1	227463001	227473000	6	0.145159	0.0918244
chr1	227464001	227474000	5	0.146223	0.0820195
chr1	227465001	227475000	3	0.170935	0.161534
chr1	227466001	227476000	3	0.170935	0.161534
chr1	227467001	227477000	4	0.14923	0.138854
chr1	227468001	227478000	4	0.0905803	0.0896336
chr1	227469001	227479000	4	0.0905803	0.0896336
chr1	227470001	227480000	5	0.115939	0.124658
chr1	227471001	227481000	6	0.111034	0.118585
chr1	227472001	227482000	6	0.111034	0.118585
chr1	227473001	227483000	7	0.107603	0.114248
chr1	227474001	227484000	8	0.166371	0.154313
chr1	227475001	227485000	8	0.215957	0.191922
chr1	227476001	227486000	9	0.202635	0.1804
chr1	227477001	227487000	9	0.203907	0.182334
chr1	227478001	227488000	8	0.218663	0.196274
chr1	227479001	227489000	8	0.218663	0.196274
chr1	227480001	227490000	7	0.226411	0.192691
chr1	227481001	227491000	7	0.226411	0.192691
chr1	227482001	227492000	12	0.16797	0.148089
chr1	227483001	227493000	12	0.158747	0.139705
chr1	227484001	227494000	11	0.122523	0.112881
chr1	227485001	227495000	12	0.0745301	0.0749941
chr1	227486001	227496000	13	0.073562	0.0727338
chr1	227487001	227497000	12	0.0720497	0.0714431
chr1	227488001	227498000	15	0.076986	0.0756812
chr1	227489001	227499000	15	0.076986	0.0756812
chr1	227490001	227500000	14	0.0752459	0.0697406
chr1	227491001	227501000	14	0.0752459	0.0697406
chr1	227492001	227502000	9	0.0667608	0.0609036
chr1	227493001	227503000	8	0.0806949	0.070065
chr1	227494001	227504000	8	0.0806949	0.070065
chr1	227495001	227505000	6	0.0879391	0.0833261
chr1	227496001	227506000	4	0.0916225	0.091531
chr1	227497001	227507000	4	0.0916225	0.091531
chr1	227498001	227508000	4	0.120331	0.120555
chr1	227499001	227509000	4	0.120331	0.120555
chr1	227500001	227510000	4	0.120331	0.120555
chr1	227501001	227511000	4	0.120331	0.120555
chr1	227502001	227512000	4	0.120331	0.120555
chr1	227503001	227513000	4	0.120331	0.120555
chr1	227504001	227514000	4	0.120331	0.120555
chr1	227505001	227515000	4	0.120331	0.120555
chr1	227506001	227516000	5	0.113897	0.114089
chr1	227507001	227517000	5	0.113897	0.114089
chr1	227508001	227518000	2	0.0882226	0.0882226
chr1	227509001	227519000	4	0.0857496	0.0611473
chr1	227510001	227520000	4	0.0857496	0.0611473
chr1	227511001	227521000	5	0.197124	0.145501
chr1	227512001	227522000	5	0.197124	0.145501
chr1	227513001	227523000	6	0.17557	0.133053
chr1	227514001	227524000	6	0.17557	0.133053
chr1	227515001	227525000	6	0.17557	0.133053
chr1	227516001	227526000	7	0.164041	0.128539
chr1	227517001	227527000	8	0.152299	0.121323
chr1	227518001	227528000	10	0.154888	0.130359
chr1	227519001	227529000	9	0.154971	0.134723
chr1	227520001	227530000	9	0.154971	0.134723
chr1	227521001	227531000	10	0.111848	0.0993213
chr1	227522001	227532000	10	0.111848	0.0993213
chr1	227523001	227533000	11	0.0961299	0.0779417
chr1	227524001	227534000	12	0.0966181	0.0799012
chr1	227525001	227535000	12	0.0966181	0.0799012
chr1	227526001	227536000	10	0.096982	0.0769136
chr1	227527001	227537000	9	0.100005	0.0775916
chr1	227528001	227538000	7	0.0787299	0.0521881
chr1	227529001	227539000	6	0.0874929	0.0647098
chr1	227530001	227540000	7	0.079665	0.0603534
chr1	227531001	227541000	5	0.0360979	0.028288
chr1	227532001	227542000	5	0.0360979	0.028288
chr1	227533001	227543000	4	0.0775859	0.0769847
chr1	227534001	227544000	3	0.0693045	0.0688275
chr1	227535001	227545000	4	0.0868699	0.0868328
chr1	227536001	227546000	4	0.0868699	0.0868328
chr1	227537001	227547000	6	0.117086	0.105076
chr1	227538001	227548000	6	0.117086	0.105076
chr1	227539001	227549000	7	0.113055	0.102668
chr1	227540001	227550000	6	0.125728	0.114077
chr1	227541001	227551000	7	0.115411	0.0986979
chr1	227542001	227552000	7	0.115411	0.0986979
chr1	227543001	227553000	7	0.124064	0.106945
chr1	227544001	227554000	7	0.124064	0.106945
chr1	227545001	227555000	8	0.130779	0.115847
chr1	227546001	227556000	16	0.151874	0.142423
chr1	227547001	227557000	16	0.1545	0.148387
chr1	227548001	227558000	17	0.150647	0.144848
chr1	227549001	227559000	17	0.150647	0.144848
chr1	227550001	227560000	18	0.144722	0.139313
chr1	227551001	227561000	18	0.187676	0.180773
chr1	227552001	227562000	19	0.182667	0.175902
chr1	227553001	227563000	18	0.183934	0.176831
chr1	227554001	227564000	18	0.183934	0.176831
chr1	227555001	227565000	20	0.193413	0.180035
chr1	227556001	227566000	15	0.189782	0.17258
chr1	227557001	227567000	14	0.194559	0.175652
chr1	227558001	227568000	14	0.193665	0.174408
chr1	227559001	227569000	14	0.196741	0.173274
chr1	227560001	227570000	13	0.209097	0.183125
chr1	227561001	227571000	11	0.159559	0.141554
chr1	227562001	227572000	12	0.159958	0.143387
chr1	227563001	227573000	13	0.149802	0.134989
chr1	227564001	227574000	15	0.140147	0.127593
chr1	227565001	227575000	12	0.108719	0.104307
chr1	227566001	227576000	10	0.116138	0.111117
chr1	227567001	227577000	10	0.0900461	0.0843121
chr1	227568001	227578000	10	0.0919007	0.0860532
chr1	227569001	227579000	9	0.0931142	0.0875763
chr1	227570001	227580000	12	0.0865263	0.0827031
chr1	227571001	227581000	12	0.0865263	0.0827031
chr1	227572001	227582000	12	0.0978208	0.0892952
chr1	227573001	227583000	11	0.103655	0.0943025
chr1	227574001	227584000	11	0.0926424	0.0849192
chr1	227575001	227585000	11	0.086622	0.0797841
chr1	227576001	227586000	10	0.0760945	0.067815
chr1	227577001	227587000	9	0.0809724	0.0774699
chr1	227578001	227588000	9	0.0809724	0.0774699
chr1	227579001	227589000	10	0.104145	0.0964921
chr1	227580001	227590000	7	0.117721	0.108667
chr1	227581001	227591000	8	0.130798	0.123997
chr1	227582001	227592000	7	0.111234	0.107046
chr1	227583001	227593000	9	0.132273	0.125337
chr1	227584001	227594000	10	0.160879	0.151635
chr1	227585001	227595000	9	0.177063	0.166476
chr1	227586001	227596000	9	0.177063	0.166476
chr1	227587001	227597000	10	0.167909	0.15691
chr1	227588001	227598000	9	0.175758	0.164542
chr1	227589001	227599000	8	0.161532	0.151648
chr1	227590001	227600000	9	0.175758	0.164542
chr1	227591001	227601000	8	0.169432	0.156197
chr1	227592001	227602000	7	0.17944	0.165907
chr1	227593001	227603000	5	0.171224	0.156528
chr1	227594001	227604000	2	0.186199	0.169251
chr1	227595001	227605000	3	0.15242	0.136438
chr1	227596001	227606000	10	0.111719	0.0933811
chr1	227597001	227607000	9	0.115761	0.0958888
chr1	227598001	227608000	9	0.115761	0.0958888
chr1	227599001	227609000	9	0.115761	0.0958888
chr1	227600001	227610000	9	0.200332	0.154106
chr1	227601001	227611000	10	0.280123	0.217859
chr1	227602001	227612000	11	0.33063	0.265744
chr1	227603001	227613000	12	0.312886	0.249917
chr1	227604001	227614000	13	0.361063	0.291588
chr1	227605001	227615000	14	0.467529	0.384557
chr1	227606001	227616000	7	0.733561	0.694186
chr1	227607001	227617000	9	0.743115	0.710328
chr1	227608001	227618000	9	0.743115	0.710328
chr1	227609001	227619000	13	0.648355	0.491935
chr1	227610001	227620000	16	0.62952	0.466814
chr1	227611001	227621000	17	0.611465	0.436185
chr1	227612001	227622000	17	0.592864	0.390426
chr1	227613001	227623000	17	0.665565	0.441389
chr1	227614001	227624000	16	0.653293	0.419498
chr1	227615001	227625000	14	0.603474	0.360572
chr1	227616001	227626000	14	0.603474	0.360572
chr1	227617001	227627000	12	0.549604	0.292863
chr1	227618001	227628000	13	0.52164	0.268868
chr1	227619001	227629000	9	0.648128	0.38812
chr1	227620001	227630000	6	0.625244	0.278863
chr1	227621001	227631000	5	0.551316	0.250761
chr1	227622001	227632000	8	0.354942	0.233581
chr1	227623001	227633000	12	0.122982	0.0962193
chr1	227624001	227634000	13	0.119631	0.0955308
chr1	227625001	227635000	13	0.119631	0.0955308
chr1	227626001	227636000	13	0.119631	0.0955308
chr1	227627001	227637000	15	0.115344	0.091924
chr1	227628001	227638000	14	0.120599	0.0998528
chr1	227629001	227639000	14	0.120599	0.0998528
chr1	227630001	227640000	13	0.122794	0.104025
chr1	227631001	227641000	13	0.104133	0.0905286
chr1	227632001	227642000	9	0.0781213	0.0661487
chr1	227633001	227643000	5	0.0873947	0.0773861
chr1	227634001	227644000	4	0.0874485	0.0749154
chr1	227635001	227645000	5	0.231973	0.166411
chr1	227636001	227646000	7	0.238345	0.190249
chr1	227637001	227647000	5	0.272136	0.238956
chr1	227638001	227648000	5	0.272136	0.238956
chr1	227639001	227649000	5	0.272136	0.238956
chr1	227640001	227650000	5	0.272136	0.238956
chr1	227641001	227651000	4	0.308132	0.262959
chr1	227642001	227652000	6	0.3595	0.316754
chr1	227643001	227653000	6	0.371287	0.307826
chr1	227644001	227654000	8	0.422647	0.310873
chr1	227645001	227655000	8	0.387241	0.269879
chr1	227646001	227656000	9	0.397381	0.196133
chr1	227647001	227657000	11	0.51238	0.29026
chr1	227648001	227658000	13	0.533514	0.313638
chr1	227649001	227659000	13	0.533514	0.313638
chr1	227650001	227660000	13	0.533514	0.313638
chr1	227651001	227661000	13	0.533514	0.313638
chr1	227652001	227662000	13	0.588158	0.323979
chr1	227653001	227663000	16	0.584301	0.361304
chr1	227654001	227664000	19	0.501776	0.270747
chr1	227655001	227665000	21	0.515394	0.306316
chr1	227656001	227666000	21	0.552985	0.344228
chr1	227657001	227667000	21	0.50995	0.30807
chr1	227658001	227668000	20	0.481838	0.2786
chr1	227659001	227669000	24	0.543203	0.35156
chr1	227660001	227670000	30	0.511473	0.321463
chr1	227661001	227671000	33	0.488783	0.307807
chr1	227662001	227672000	34	0.496503	0.327294
chr1	227663001	227673000	34	0.467518	0.297435
chr1	227664001	227674000	30	0.504534	0.352612
chr1	227665001	227675000	34	0.457631	0.320274
chr1	227666001	227676000	31	0.434724	0.322171
chr1	227667001	227677000	30	0.438562	0.326263
chr1	227668001	227678000	30	0.451165	0.344089
chr1	227669001	227679000	26	0.369949	0.286816
chr1	227670001	227680000	20	0.380735	0.312538
chr1	227671001	227681000	22	0.491188	0.395758
chr1	227672001	227682000	20	0.450419	0.361104
chr1	227673001	227683000	17	0.468534	0.401831
chr1	227674001	227684000	20	0.408449	0.326546
chr1	227675001	227685000	15	0.440958	0.34637
chr1	227676001	227686000	15	0.440958	0.34637
chr1	227677001	227687000	19	0.418138	0.302163
chr1	227678001	227688000	19	0.39786	0.286864
chr1	227679001	227689000	22	0.368106	0.26398
chr1	227680001	227690000	22	0.368106	0.26398
chr1	227681001	227691000	19	0.231876	0.18632
chr1	227682001	227692000	19	0.222566	0.173968
chr1	227683001	227693000	20	0.256969	0.19661
chr1	227684001	227694000	19	0.307648	0.235099
chr1	227685001	227695000	18	0.299339	0.22526
chr1	227686001	227696000	24	0.310252	0.23446
chr1	227687001	227697000	19	0.306561	0.242768
chr1	227688001	227698000	19	0.329353	0.258067
chr1	227689001	227699000	22	0.390194	0.319483
chr1	227690001	227700000	22	0.390194	0.319483
chr1	227691001	227701000	21	0.378038	0.30741
chr1	227692001	227702000	20	0.382892	0.311069
chr1	227693001	227703000	20	0.374629	0.308429
chr1	227694001	227704000	21	0.396976	0.343419
chr1	227695001	227705000	21	0.413867	0.363069
chr1	227696001	227706000	17	0.426178	0.366357
chr1	227697001	227707000	19	0.405317	0.321965
chr1	227698001	227708000	19	0.389641	0.298136
chr1	227699001	227709000	14	0.308364	0.234865
chr1	227700001	227710000	15	0.317461	0.250469
chr1	227701001	227711000	16	0.310108	0.24801
chr1	227702001	227712000	18	0.298843	0.235404
chr1	227703001	227713000	16	0.293578	0.220882
chr1	227704001	227714000	13	0.197706	0.173571
chr1	227705001	227715000	13	0.163266	0.145658
chr1	227706001	227716000	14	0.209693	0.168434
chr1	227707001	227717000	14	0.239855	0.207177
chr1	227708001	227718000	13	0.243086	0.217808
chr1	227709001	227719000	12	0.258873	0.227121
chr1	227710001	227720000	12	0.238771	0.183672
chr1	227711001	227721000	12	0.205434	0.160894
chr1	227712001	227722000	10	0.212726	0.166162
chr1	227713001	227723000	10	0.212726	0.166162
chr1	227714001	227724000	9	0.190972	0.132522
chr1	227715001	227725000	8	0.204686	0.135831
chr1	227716001	227726000	5	0.115436	0.0892287
chr1	227717001	227727000	3	0.0338783	0.00482466
chr1	227718001	227728000	4	0.0196957	-0.00560053
chr1	227719001	227729000	5	0.0154341	-0.0119309
chr1	227720001	227730000	5	0.0348179	0.0515216
chr1	227721001	227731000	4	0.0681533	0.113862
chr1	227722001	227732000	4	0.0681533	0.113862
chr1	227723001	227733000	5	0.0786567	0.125838
chr1	227724001	227734000	10	0.288106	0.191035
chr1	227725001	227735000	10	0.288106	0.191035
chr1	227726001	227736000	11	0.264176	0.181689
chr1	227727001	227737000	11	0.264176	0.181689
chr1	227728001	227738000	10	0.286613	0.203545
chr1	227729001	227739000	10	0.256769	0.203222
chr1	227730001	227740000	11	0.216619	0.168996
chr1	227731001	227741000	10	0.215571	0.159417
chr1	227732001	227742000	10	0.215571	0.159417
chr1	227733001	227743000	11	0.239585	0.183603
chr1	227734001	227744000	6	0.147274	0.123079
chr1	227735001	227745000	9	0.144973	0.10587
chr1	227736001	227746000	9	0.137562	0.0987549
chr1	227737001	227747000	9	0.137562	0.0987549
chr1	227738001	227748000	10	0.180593	0.131331
chr1	227739001	227749000	9	0.204665	0.150422
chr1	227740001	227750000	7	0.246546	0.180325
chr1	227741001	227751000	9	0.232287	0.182996
chr1	227742001	227752000	9	0.232287	0.182996
chr1	227743001	227753000	7	0.195414	0.149679
chr1	227744001	227754000	11	0.168785	0.130973
chr1	227745001	227755000	10	0.211314	0.160992
chr1	227746001	227756000	9	0.233956	0.176193
chr1	227747001	227757000	10	0.21292	0.164323
chr1	227748001	227758000	9	0.171565	0.135412
chr1	227749001	227759000	10	0.153853	0.12332
chr1	227750001	227760000	10	0.153853	0.12332
chr1	227751001	227761000	8	0.149852	0.106064
chr1	227752001	227762000	8	0.149852	0.106064
chr1	227753001	227763000	9	0.133366	0.0973084
chr1	227754001	227764000	5	0.146379	0.0965648
chr1	227755001	227765000	3	0.0337961	0.0330835
chr1	227756001	227766000	4	0.169469	0.137328
chr1	227757001	227767000	4	0.15368	0.115077
chr1	227758001	227768000	4	0.15368	0.115077
chr1	227759001	227769000	3	0.191627	0.148605
chr1	227760001	227770000	3	0.191627	0.148605
chr1	227761001	227771000	3	0.191627	0.148605
chr1	227762001	227772000	4	0.260423	0.217584
chr1	227763001	227773000	3	0.323812	0.281024
chr1	227764001	227774000	3	0.323812	0.281024
chr1	227765001	227775000	3	0.323812	0.281024
chr1	227766001	227776000	2	0.245756	0.196505
chr1	227767001	227777000	2	0.329905	0.191322
chr1	227768001	227778000	4	0.504771	0.277637
chr1	227769001	227779000	5	0.521587	0.343523
chr1	227770001	227780000	5	0.521587	0.343523
chr1	227771001	227781000	6	0.474267	0.277185
chr1	227772001	227782000	6	0.459751	0.216425
chr1	227773001	227783000	6	0.459751	0.216425
chr1	227774001	227784000	7	0.442802	0.178011
chr1	227775001	227785000	7	0.442802	0.178011
chr1	227776001	227786000	7	0.442802	0.178011
chr1	227777001	227787000	7	0.533089	0.277844
chr1	227778001	227788000	5	0.411329	0.243401
chr1	227779001	227789000	5	0.391115	0.22904
chr1	227780001	227790000	5	0.391115	0.22904
chr1	227781001	227791000	4	0.477772	0.299926
chr1	227782001	227792000	4	0.447093	0.364129
chr1	227783001	227793000	6	0.343664	0.238182
chr1	227784001	227794000	5	0.356054	0.296313
chr1	227785001	227795000	5	0.356054	0.296313
chr1	227786001	227796000	7	0.350267	0.316812
chr1	227787001	227797000	8	0.299632	0.285208
chr1	227788001	227798000	8	0.299632	0.285208
chr1	227789001	227799000	9	0.342823	0.260482
chr1	227790001	227800000	9	0.342823	0.260482
chr1	227791001	227801000	9	0.342823	0.260482
chr1	227792001	227802000	9	0.35268	0.266649
chr1	227793001	227803000	7	0.39929	0.346752
chr1	227794001	227804000	7	0.39929	0.346752
chr1	227795001	227805000	8	0.350623	0.301225
chr1	227796001	227806000	6	0.354341	0.278947
chr1	227797001	227807000	4	0.372831	0.238186
chr1	227798001	227808000	5	0.431318	0.306058
chr1	227799001	227809000	3	0.372555	0.310785
chr1	227800001	227810000	3	0.372555	0.310785
chr1	227801001	227811000	4	0.366715	0.226633
chr1	227802001	227812000	3	0.363855	0.178087
chr1	227803001	227813000	3	0.363855	0.178087
chr1	227804001	227814000	5	0.326748	0.18543
chr1	227805001	227815000	5	0.386426	0.188168
chr1	227806001	227816000	5	0.386426	0.188168
chr1	227807001	227817000	6	0.332697	0.172972
chr1	227808001	227818000	7	0.180424	0.0969095
chr1	227809001	227819000	7	0.180424	0.0969095
chr1	227810001	227820000	7	0.180424	0.0969095
chr1	227811001	227821000	6	0.183694	0.117365
chr1	227812001	227822000	6	0.183694	0.117365
chr1	227813001	227823000	6	0.183694	0.117365
chr1	227814001	227824000	4	0.0900606	0.0778249
chr1	227815001	227825000	12	0.105555	0.106754
chr1	227816001	227826000	13	0.0959778	0.0944126
chr1	227817001	227827000	12	0.0958901	0.0941978
chr1	227818001	227828000	12	0.0817552	0.0732149
chr1	227819001	227829000	12	0.0817552	0.0732149
chr1	227820001	227830000	13	0.113618	0.0951732
chr1	227821001	227831000	13	0.113618	0.0951732
chr1	227822001	227832000	13	0.113618	0.0951732
chr1	227823001	227833000	13	0.113618	0.0951732
chr1	227824001	227834000	13	0.113618	0.0951732
chr1	227825001	227835000	4	0.134111	0.0678196
chr1	227826001	227836000	3	0.181389	0.108321
chr1	227827001	227837000	3	0.181389	0.108321
chr1	227828001	227838000	1	0.358673	0.358673
chr1	227829001	227839000	1	0.358673	0.358673
chr1	227834001	227844000	1	-0.0370023	-0.0370023
chr1	227835001	227845000	1	-0.0370023	-0.0370023
chr1	227836001	227846000	1	-0.0370023	-0.0370023
chr1	227837001	227847000	1	-0.0370023	-0.0370023
chr1	227838001	227848000	2	-0.0275576	-0.0219087
chr1	227839001	227849000	2	-0.0275576	-0.0219087
chr1	227840001	227850000	2	-0.0275576	-0.0219087
chr1	227841001	227851000	3	-0.0118738	-0.0119371
chr1	227842001	227852000	3	-0.0118738	-0.0119371
chr1	227843001	227853000	3	-0.0118738	-0.0119371
chr1	227844001	227854000	2	0.00379735	0.000595474
chr1	227845001	227855000	2	0.00379735	0.000595474
chr1	227846001	227856000	2	0.00379735	0.000595474
chr1	227847001	227857000	2	0.00379735	0.000595474
chr1	227848001	227858000	1	0.00800592	0.00800592
chr1	227849001	227859000	1	0.00800592	0.00800592
chr1	227850001	227860000	1	0.00800592	0.00800592
chr1	227852001	227862000	2	0.196362	0.161824
chr1	227853001	227863000	2	0.196362	0.161824
chr1	227854001	227864000	2	0.196362	0.161824
chr1	227855001	227865000	3	0.164558	0.105993
chr1	227856001	227866000	3	0.164558	0.105993
chr1	227857001	227867000	3	0.164558	0.105993
chr1	227858001	227868000	3	0.164558	0.105993
chr1	227859001	227869000	3	0.164558	0.105993
chr1	227860001	227870000	3	0.164558	0.105993
chr1	227861001	227871000	3	0.164558	0.105993
chr1	227862001	227872000	5	-0.0089061	-0.00195607
chr1	227863001	227873000	5	-0.0089061	-0.00195607
chr1	227864001	227874000	6	0.039901	0.0152063
chr1	227865001	227875000	5	0.0497187	0.0193812
chr1	227866001	227876000	5	0.0497187	0.0193812
chr1	227867001	227877000	5	0.0497187	0.0193812
chr1	227868001	227878000	5	0.0497187	0.0193812
chr1	227869001	227879000	7	0.115388	0.063301
chr1	227870001	227880000	7	0.115388	0.063301
chr1	227871001	227881000	7	0.115388	0.063301
chr1	227872001	227882000	3	0.150224	0.149073
chr1	227873001	227883000	4	0.130563	0.128388
chr1	227874001	227884000	3	0.140334	0.137511
chr1	227875001	227885000	3	0.140334	0.137511
chr1	227876001	227886000	3	0.140334	0.137511
chr1	227877001	227887000	3	0.140334	0.137511
chr1	227878001	227888000	4	0.145167	0.142886
chr1	227879001	227889000	2	0.115278	0.112672
chr1	227880001	227890000	2	0.115278	0.112672
chr1	227881001	227891000	2	0.115278	0.112672
chr1	227882001	227892000	2	0.115278	0.112672
chr1	227883001	227893000	1	0.159012	0.159012
chr1	227884001	227894000	1	0.159012	0.159012
chr1	227885001	227895000	2	0.13941	0.0532692
chr1	227886001	227896000	3	0.157305	0.123776
chr1	227887001	227897000	3	0.157305	0.123776
chr1	227888001	227898000	2	0.15133	0.106157
chr1	227889001	227899000	2	0.15133	0.106157
chr1	227890001	227900000	2	0.15133	0.106157
chr1	227891001	227901000	3	0.159568	0.12477
chr1	227892001	227902000	3	0.159568	0.12477
chr1	227893001	227903000	3	0.159568	0.12477
chr1	227894001	227904000	3	0.159568	0.12477
chr1	227895001	227905000	2	0.178343	0.213391
chr1	227896001	227906000	1	0.161994	0.161994
chr1	227897001	227907000	3	0.0890137	0.066644
chr1	227898001	227908000	5	0.0943363	0.0803937
chr1	227899001	227909000	5	0.0943363	0.0803937
chr1	227900001	227910000	6	0.0955489	0.0838311
chr1	227901001	227911000	6	0.0774625	0.059586
chr1	227902001	227912000	7	0.0726982	0.0582014
chr1	227903001	227913000	7	0.0726982	0.0582014
chr1	227904001	227914000	7	0.0726982	0.0582014
chr1	227905001	227915000	7	0.0726982	0.0582014
chr1	227906001	227916000	7	0.0726982	0.0582014
chr1	227907001	227917000	6	0.0868116	0.0780022
chr1	227908001	227918000	4	0.0771653	0.0664941
chr1	227909001	227919000	5	0.133246	0.107829
chr1	227910001	227920000	5	0.133246	0.107829
chr1	227911001	227921000	4	0.139669	0.130655
chr1	227912001	227922000	3	0.169784	0.157576
chr1	227913001	227923000	3	0.169784	0.157576
chr1	227914001	227924000	3	0.169784	0.157576
chr1	227915001	227925000	3	0.169784	0.157576
chr1	227916001	227926000	3	0.169784	0.157576
chr1	227917001	227927000	3	0.164917	0.158401
chr1	227918001	227928000	3	0.164917	0.158401
chr1	227919001	227929000	3	0.0864683	0.0855625
chr1	227920001	227930000	2	0.0788688	0.0778347
chr1	227921001	227931000	3	0.0732364	0.0705255
chr1	227922001	227932000	3	0.0732364	0.0705255
chr1	227923001	227933000	3	0.0732364	0.0705255
chr1	227924001	227934000	3	0.0732364	0.0705255
chr1	227925001	227935000	4	0.0645669	0.0578336
chr1	227926001	227936000	4	0.0645669	0.0578336
chr1	227927001	227937000	5	0.295664	0.215406
chr1	227928001	227938000	5	0.295664	0.215406
chr1	227929001	227939000	4	0.351393	0.255595
chr1	227930001	227940000	4	0.351393	0.255595
chr1	227931001	227941000	4	0.309747	0.230937
chr1	227932001	227942000	4	0.309747	0.230937
chr1	227933001	227943000	4	0.309747	0.230937
chr1	227934001	227944000	4	0.309747	0.230937
chr1	227935001	227945000	3	0.347624	0.301331
chr1	227936001	227946000	3	0.347624	0.301331
chr1	227937001	227947000	1	-0.0427241	-0.0427241
chr1	227938001	227948000	1	-0.0427241	-0.0427241
chr1	227939001	227949000	4	0.0861394	0.0809575
chr1	227940001	227950000	5	0.10219	0.0994327
chr1	227941001	227951000	4	0.133725	0.134972
chr1	227942001	227952000	4	0.133725	0.134972
chr1	227943001	227953000	5	0.137411	0.138888
chr1	227944001	227954000	6	0.13824	0.139425
chr1	227945001	227955000	14	0.0795336	0.0736301
chr1	227946001	227956000	15	0.082774	0.076927
chr1	227947001	227957000	15	0.082774	0.076927
chr1	227948001	227958000	18	0.0920753	0.0824331
chr1	227949001	227959000	16	0.0876998	0.0775204
chr1	227950001	227960000	15	0.0818808	0.0711328
chr1	227951001	227961000	16	0.0823507	0.0722231
chr1	227952001	227962000	16	0.0823507	0.0722231
chr1	227953001	227963000	15	0.077692	0.0667343
chr1	227954001	227964000	15	0.0888453	0.0885221
chr1	227955001	227965000	7	0.15915	0.161937
chr1	227956001	227966000	6	0.1669	0.168412
chr1	227957001	227967000	7	0.150676	0.154638
chr1	227958001	227968000	5	0.19297	0.244299
chr1	227959001	227969000	4	0.216584	0.274603
chr1	227960001	227970000	4	0.216584	0.274603
chr1	227961001	227971000	4	0.346977	0.366132
chr1	227962001	227972000	4	0.346977	0.366132
chr1	227963001	227973000	4	0.346977	0.366132
chr1	227964001	227974000	3	0.32399	0.331868
chr1	227965001	227975000	3	0.32399	0.331868
chr1	227966001	227976000	5	0.252679	0.257171
chr1	227967001	227977000	4	0.299657	0.303466
chr1	227968001	227978000	3	0.271961	0.248314
chr1	227969001	227979000	3	0.271961	0.248314
chr1	227970001	227980000	4	0.233411	0.212886
chr1	227971001	227981000	3	0.13484	0.132284
chr1	227972001	227982000	3	0.13484	0.132284
chr1	227973001	227983000	3	0.13484	0.132284
chr1	227974001	227984000	4	0.127193	0.103343
chr1	227975001	227985000	4	0.127193	0.103343
chr1	227976001	227986000	2	0.0912736	0.0615616
chr1	227977001	227987000	2	0.0912736	0.0615616
chr1	227978001	227988000	2	0.0912736	0.0615616
chr1	227979001	227989000	2	0.0912736	0.0615616
chr1	227980001	227990000	1	0.0165227	0.0165227
chr1	227981001	227991000	2	0.333237	0.200738
chr1	227982001	227992000	2	0.333237	0.200738
chr1	227983001	227993000	2	0.333237	0.200738
chr1	227984001	227994000	1	0.384953	0.384953
chr1	227985001	227995000	1	0.384953	0.384953
chr1	227986001	227996000	2	0.420719	0.419823
chr1	227987001	227997000	2	0.420719	0.419823
chr1	227988001	227998000	3	0.405754	0.393183
chr1	227989001	227999000	6	0.460553	0.300863
chr1	227990001	228000000	7	0.426579	0.252938
chr1	227991001	228001000	6	0.43905	0.230936
chr1	227992001	228002000	8	0.530804	0.295509
chr1	227993001	228003000	8	0.530804	0.295509
chr1	227994001	228004000	8	0.530804	0.295509
chr1	227995001	228005000	8	0.530804	0.295509
chr1	227996001	228006000	8	0.538459	0.300226
chr1	227997001	228007000	8	0.538459	0.300226
chr1	227998001	228008000	8	0.534199	0.311157
chr1	227999001	228009000	6	0.506875	0.38183
chr1	228000001	228010000	5	0.540864	0.465119
chr1	228001001	228011000	6	0.568291	0.505238
chr1	228002001	228012000	4	0.508316	0.513244
chr1	228003001	228013000	4	0.508316	0.513244
chr1	228004001	228014000	6	0.543196	0.512966
chr1	228005001	228015000	8	0.500754	0.420632
chr1	228006001	228016000	8	0.465029	0.353759
chr1	228007001	228017000	8	0.465029	0.353759
chr1	228008001	228018000	9	0.437029	0.270614
chr1	228009001	228019000	10	0.480352	0.277378
chr1	228010001	228020000	10	0.480352	0.277378
chr1	228011001	228021000	10	0.409259	0.218821
chr1	228012001	228022000	13	0.367485	0.201006
chr1	228013001	228023000	17	0.39777	0.227751
chr1	228014001	228024000	15	0.345703	0.189797
chr1	228015001	228025000	15	0.336401	0.181933
chr1	228016001	228026000	14	0.356633	0.197967
chr1	228017001	228027000	14	0.356633	0.197967
chr1	228018001	228028000	15	0.327795	0.191525
chr1	228019001	228029000	14	0.363149	0.215202
chr1	228020001	228030000	18	0.367794	0.251602
chr1	228021001	228031000	19	0.36863	0.255107
chr1	228022001	228032000	17	0.365469	0.259631
chr1	228023001	228033000	15	0.316534	0.244117
chr1	228024001	228034000	16	0.292538	0.226697
chr1	228025001	228035000	15	0.286309	0.227981
chr1	228026001	228036000	23	0.220878	0.181538
chr1	228027001	228037000	23	0.220878	0.181538
chr1	228028001	228038000	22	0.235656	0.20168
chr1	228029001	228039000	22	0.175848	0.16247
chr1	228030001	228040000	21	0.125984	0.112485
chr1	228031001	228041000	22	0.122996	0.105658
chr1	228032001	228042000	22	0.124982	0.107993
chr1	228033001	228043000	20	0.113917	0.0934566
chr1	228034001	228044000	22	0.112711	0.0943197
chr1	228035001	228045000	24	0.135503	0.116899
chr1	228036001	228046000	19	0.166148	0.14768
chr1	228037001	228047000	21	0.172669	0.1476
chr1	228038001	228048000	19	0.164805	0.142309
chr1	228039001	228049000	18	0.172191	0.147829
chr1	228040001	228050000	16	0.171585	0.150378
chr1	228041001	228051000	15	0.242333	0.20232
chr1	228042001	228052000	16	0.291986	0.228994
chr1	228043001	228053000	16	0.291986	0.228994
chr1	228044001	228054000	15	0.298468	0.230494
chr1	228045001	228055000	13	0.326542	0.245378
chr1	228046001	228056000	14	0.308093	0.188709
chr1	228047001	228057000	12	0.31487	0.195687
chr1	228048001	228058000	13	0.298523	0.190333
chr1	228049001	228059000	14	0.288929	0.173461
chr1	228050001	228060000	15	0.270895	0.17136
chr1	228051001	228061000	14	0.221616	0.133966
chr1	228052001	228062000	12	0.156014	0.10029
chr1	228053001	228063000	13	0.151653	0.088074
chr1	228054001	228064000	12	0.178692	0.0969591
chr1	228055001	228065000	11	0.134111	0.0671452
chr1	228056001	228066000	7	0.131899	0.0757987
chr1	228057001	228067000	9	0.0967119	0.0598912
chr1	228058001	228068000	9	0.0879293	0.0513239
chr1	228059001	228069000	8	0.0950429	0.0634743
chr1	228060001	228070000	9	0.113291	0.0789629
chr1	228061001	228071000	10	0.112951	0.0867261
chr1	228062001	228072000	12	0.108895	0.0714689
chr1	228063001	228073000	15	0.102874	0.0750008
chr1	228064001	228074000	15	0.0948873	0.0734932
chr1	228065001	228075000	16	0.0965475	0.0761158
chr1	228066001	228076000	17	0.0913814	0.0687378
chr1	228067001	228077000	17	0.110081	0.0843775
chr1	228068001	228078000	16	0.113591	0.0865898
chr1	228069001	228079000	17	0.113742	0.0882878
chr1	228070001	228080000	17	0.0862603	0.0656102
chr1	228071001	228081000	18	0.0436246	0.0331138
chr1	228072001	228082000	16	0.0447471	0.0378551
chr1	228073001	228083000	17	0.0357655	0.0334262
chr1	228074001	228084000	23	0.0238559	0.0209715
chr1	228075001	228085000	22	0.0180598	0.0166768
chr1	228076001	228086000	22	0.017528	0.0178972
chr1	228077001	228087000	20	0.00871678	0.00597171
chr1	228078001	228088000	20	0.00871678	0.00597171
chr1	228079001	228089000	19	0.00113175	0.00020942
chr1	228080001	228090000	17	-0.00482607	-0.0028361
chr1	228081001	228091000	14	-0.00199475	-0.00143606
chr1	228082001	228092000	15	-0.000648298	0.00112895
chr1	228083001	228093000	10	-0.0262042	-0.01545
chr1	228084001	228094000	4	-0.0163666	-0.00809305
chr1	228085001	228095000	4	-0.0163666	-0.00809305
chr1	228086001	228096000	3	-0.013818	-0.003304
chr1	228087001	228097000	5	0.0294613	0.031176
chr1	228088001	228098000	7	0.0168889	0.0189402
chr1	228089001	228099000	7	0.0168889	0.0189402
chr1	228090001	228100000	7	0.0331912	0.0255342
chr1	228091001	228101000	7	0.0331912	0.0255342
chr1	228092001	228102000	7	0.0191565	0.0156909
chr1	228093001	228103000	9	0.0518258	0.0370871
chr1	228094001	228104000	8	0.061966	0.042102
chr1	228095001	228105000	8	0.061966	0.042102
chr1	228096001	228106000	10	0.0546491	0.0405958
chr1	228097001	228107000	12	0.0104396	0.00900952
chr1	228098001	228108000	12	0.00628399	0.00332656
chr1	228099001	228109000	16	-0.0048969	-0.00638419
chr1	228100001	228110000	16	-0.00553512	-0.00885246
chr1	228101001	228111000	21	0.00444751	-0.00161384
chr1	228102001	228112000	23	0.0352051	0.0366061
chr1	228103001	228113000	25	0.0334426	0.0376573
chr1	228104001	228114000	28	0.0343954	0.0370079
chr1	228105001	228115000	31	0.037866	0.0415229
chr1	228106001	228116000	32	0.0404086	0.0436431
chr1	228107001	228117000	32	0.054168	0.0552323
chr1	228108001	228118000	37	0.0585971	0.0580806
chr1	228109001	228119000	35	0.0717837	0.0697366
chr1	228110001	228120000	34	0.0726341	0.0728833
chr1	228111001	228121000	32	0.0785746	0.0781414
chr1	228112001	228122000	36	0.0656244	0.0607691
chr1	228113001	228123000	39	0.0795338	0.0701619
chr1	228114001	228124000	45	0.0769291	0.070001
chr1	228115001	228125000	51	0.0781192	0.068814
chr1	228116001	228126000	53	0.0879457	0.0771121
chr1	228117001	228127000	52	0.0886359	0.0771383
chr1	228118001	228128000	51	0.089987	0.0794898
chr1	228119001	228129000	56	0.0932204	0.0811885
chr1	228120001	228130000	71	0.123185	0.113752
chr1	228121001	228131000	74	0.119447	0.111996
chr1	228122001	228132000	75	0.118197	0.110268
chr1	228123001	228133000	69	0.115378	0.108443
chr1	228124001	228134000	62	0.118328	0.111269
chr1	228125001	228135000	55	0.118451	0.113201
chr1	228126001	228136000	53	0.104591	0.101196
chr1	228127001	228137000	52	0.103817	0.100318
chr1	228128001	228138000	46	0.108655	0.106168
chr1	228129001	228139000	43	0.105381	0.102829
chr1	228130001	228140000	31	0.0324908	0.0324751
chr1	228131001	228141000	31	0.0335367	0.0360901
chr1	228132001	228142000	26	0.018354	0.0265048
chr1	228133001	228143000	28	0.0112821	0.0177055
chr1	228134001	228144000	30	0.0141823	0.0143049
chr1	228135001	228145000	33	0.0135919	0.0126009
chr1	228136001	228146000	32	0.0240007	0.0164693
chr1	228137001	228147000	31	0.0259924	0.0165496
chr1	228138001	228148000	33	0.0253488	0.0156823
chr1	228139001	228149000	34	0.0627178	0.0222214
chr1	228140001	228150000	32	0.0637225	0.0200891
chr1	228141001	228151000	26	0.0538289	0.00727694
chr1	228142001	228152000	24	0.0602491	0.0044823
chr1	228143001	228153000	22	0.108717	0.0240629
chr1	228144001	228154000	19	0.125662	0.0354535
chr1	228145001	228155000	15	0.185141	0.050089
chr1	228146001	228156000	14	0.190842	0.0535068
chr1	228147001	228157000	14	0.190842	0.0535068
chr1	228148001	228158000	13	0.196909	0.0574504
chr1	228149001	228159000	9	0.169803	0.0580715
chr1	228150001	228160000	8	0.179945	0.0650505
chr1	228151001	228161000	10	0.108032	0.0460518
chr1	228152001	228162000	9	0.112348	0.0509198
chr1	228153001	228163000	9	0.019119	0.016398
chr1	228154001	228164000	8	0.0201242	0.0181678
chr1	228155001	228165000	12	0.0173575	0.0140487
chr1	228156001	228166000	12	0.0173575	0.0140487
chr1	228157001	228167000	15	0.0489992	0.0292303
chr1	228158001	228168000	18	0.0443367	0.0254251
chr1	228159001	228169000	23	0.0253113	0.0120461
chr1	228160001	228170000	27	0.052651	0.0238685
chr1	228161001	228171000	26	0.0712258	0.027176
chr1	228162001	228172000	30	0.0718415	0.0295809
chr1	228163001	228173000	32	0.0674507	0.0266379
chr1	228164001	228174000	33	0.0613168	0.0248912
chr1	228165001	228175000	33	0.0613225	0.0244584
chr1	228166001	228176000	33	0.0613225	0.0244584
chr1	228167001	228177000	33	0.0449871	0.0164841
chr1	228168001	228178000	29	0.0492667	0.0180186
chr1	228169001	228179000	24	0.0556973	0.0213058
chr1	228170001	228180000	21	0.0229425	0.00696138
chr1	228171001	228181000	25	0.24434	0.0713989
chr1	228172001	228182000	23	0.312457	0.0923215
chr1	228173001	228183000	25	0.399353	0.169062
chr1	228174001	228184000	30	0.41807	0.177344
chr1	228175001	228185000	32	0.481914	0.287219
chr1	228176001	228186000	36	0.488489	0.324963
chr1	228177001	228187000	34	0.496915	0.359669
chr1	228178001	228188000	35	0.497697	0.364165
chr1	228179001	228189000	39	0.488872	0.36471
chr1	228180001	228190000	39	0.491559	0.37791
chr1	228181001	228191000	34	0.497377	0.385219
chr1	228182001	228192000	36	0.503759	0.396069
chr1	228183001	228193000	34	0.500119	0.373813
chr1	228184001	228194000	31	0.502997	0.392528
chr1	228185001	228195000	25	0.483064	0.352141
chr1	228186001	228196000	25	0.471521	0.298656
chr1	228187001	228197000	24	0.467023	0.288733
chr1	228188001	228198000	32	0.504511	0.328157
chr1	228189001	228199000	33	0.514807	0.361318
chr1	228190001	228200000	33	0.505674	0.353314
chr1	228191001	228201000	34	0.503332	0.342988
chr1	228192001	228202000	30	0.496874	0.33271
chr1	228193001	228203000	28	0.499261	0.353233
chr1	228194001	228204000	25	0.504189	0.374761
chr1	228195001	228205000	24	0.50345	0.368833
chr1	228196001	228206000	21	0.498402	0.373537
chr1	228197001	228207000	21	0.500143	0.381704
chr1	228198001	228208000	15	0.377254	0.254688
chr1	228199001	228209000	14	0.11359	0.0491725
chr1	228200001	228210000	15	0.0654712	0.0237489
chr1	228201001	228211000	16	0.0548127	0.0163917
chr1	228202001	228212000	16	0.0548127	0.0163917
chr1	228203001	228213000	15	-0.000244189	-0.0112322
chr1	228204001	228214000	15	-0.000244189	-0.0112322
chr1	228205001	228215000	17	-0.00593725	-0.0157009
chr1	228206001	228216000	18	-0.0268782	-0.0221146
chr1	228207001	228217000	18	-0.00286832	-0.0196605
chr1	228208001	228218000	16	0.000372907	-0.0175947
chr1	228209001	228219000	12	0.0147072	-0.00460396
chr1	228210001	228220000	15	0.0167404	0.00338719
chr1	228211001	228221000	13	0.0244916	0.0109641
chr1	228212001	228222000	13	0.0244916	0.0109641
chr1	228213001	228223000	13	0.0244916	0.0109641
chr1	228214001	228224000	13	0.0244916	0.0109641
chr1	228215001	228225000	11	0.0355689	0.0219061
chr1	228216001	228226000	9	0.0359514	0.0226653
chr1	228217001	228227000	13	0.0132961	0.0192661
chr1	228218001	228228000	12	0.0180646	0.0237558
chr1	228219001	228229000	14	0.0241699	0.0275793
chr1	228220001	228230000	9	0.0376774	0.0399256
chr1	228221001	228231000	9	0.0376774	0.0399256
chr1	228222001	228232000	12	0.0342445	0.0370539
chr1	228223001	228233000	14	0.0461601	0.0462123
chr1	228224001	228234000	14	0.0461601	0.0462123
chr1	228225001	228235000	15	0.0461361	0.0461721
chr1	228226001	228236000	15	0.0568486	0.0640279
chr1	228227001	228237000	17	0.0729552	0.0629844
chr1	228228001	228238000	19	0.0902402	0.0802569
chr1	228229001	228239000	17	0.0862076	0.0829526
chr1	228230001	228240000	23	0.0998196	0.0866018
chr1	228231001	228241000	25	0.10005	0.0833244
chr1	228232001	228242000	23	0.109797	0.0913573
chr1	228233001	228243000	22	0.104486	0.0879531
chr1	228234001	228244000	25	0.116558	0.0903855
chr1	228235001	228245000	28	0.113209	0.0910361
chr1	228236001	228246000	31	0.140591	0.110892
chr1	228237001	228247000	29	0.161793	0.138731
chr1	228238001	228248000	29	0.151976	0.131008
chr1	228239001	228249000	32	0.152642	0.134034
chr1	228240001	228250000	28	0.14895	0.139312
chr1	228241001	228251000	28	0.147322	0.13473
chr1	228242001	228252000	29	0.145835	0.131657
chr1	228243001	228253000	36	0.112165	0.103999
chr1	228244001	228254000	36	0.0987373	0.0963516
chr1	228245001	228255000	34	0.103499	0.0971744
chr1	228246001	228256000	31	0.0726858	0.0680646
chr1	228247001	228257000	27	0.0529693	0.0460099
chr1	228248001	228258000	26	0.0471711	0.0430084
chr1	228249001	228259000	24	0.0401109	0.0344882
chr1	228250001	228260000	26	0.0279489	0.0316743
chr1	228251001	228261000	24	0.0296258	0.0358557
chr1	228252001	228262000	25	0.0222934	0.0295572
chr1	228253001	228263000	17	0.0473819	0.045703
chr1	228254001	228264000	14	0.0557847	0.0519704
chr1	228255001	228265000	12	0.0376572	0.0464442
chr1	228256001	228266000	14	0.0576614	0.056908
chr1	228257001	228267000	15	0.0523692	0.060401
chr1	228258001	228268000	15	0.0371782	0.0493455
chr1	228259001	228269000	15	0.00184804	0.0312081
chr1	228260001	228270000	11	0.00390103	0.0253671
chr1	228261001	228271000	17	0.0147684	0.0273576
chr1	228262001	228272000	18	0.00536247	0.0153141
chr1	228263001	228273000	18	0.00536247	0.0153141
chr1	228264001	228274000	19	-0.000475398	0.0106422
chr1	228265001	228275000	20	0.00040854	0.0107011
chr1	228266001	228276000	19	-0.0174282	-0.00324262
chr1	228267001	228277000	18	-0.00584806	0.00340088
chr1	228268001	228278000	21	-0.0120846	-0.00261747
chr1	228269001	228279000	19	-0.00643222	0.00181089
chr1	228270001	228280000	20	0.000428029	0.00566856
chr1	228271001	228281000	16	-0.00746128	-0.00384756
chr1	228272001	228282000	12	-0.00132671	0.00837001
chr1	228273001	228283000	13	-0.00181468	0.00585853
chr1	228274001	228284000	14	0.00372996	0.0118859
chr1	228275001	228285000	19	0.0673029	0.0546073
chr1	228276001	228286000	18	0.0824245	0.0678414
chr1	228277001	228287000	17	0.074105	0.0527368
chr1	228278001	228288000	18	0.145895	0.11359
chr1	228279001	228289000	21	0.131576	0.103728
chr1	228280001	228290000	24	0.134914	0.107647
chr1	228281001	228291000	29	0.266009	0.223085
chr1	228282001	228292000	31	0.279862	0.237637
chr1	228283001	228293000	33	0.272169	0.230655
chr1	228284001	228294000	35	0.269835	0.230197
chr1	228285001	228295000	31	0.283116	0.243868
chr1	228286001	228296000	33	0.274253	0.238584
chr1	228287001	228297000	37	0.271785	0.245321
chr1	228288001	228298000	37	0.250998	0.225802
chr1	228289001	228299000	37	0.256606	0.232343
chr1	228290001	228300000	38	0.269015	0.241776
chr1	228291001	228301000	41	0.182035	0.163139
chr1	228292001	228302000	42	0.162945	0.147677
chr1	228293001	228303000	42	0.191988	0.169719
chr1	228294001	228304000	42	0.19532	0.175444
chr1	228295001	228305000	42	0.2034	0.182344
chr1	228296001	228306000	46	0.229218	0.205274
chr1	228297001	228307000	51	0.231006	0.197033
chr1	228298001	228308000	54	0.272193	0.230543
chr1	228299001	228309000	56	0.277295	0.230507
chr1	228300001	228310000	52	0.289178	0.238136
chr1	228301001	228311000	43	0.314949	0.264797
chr1	228302001	228312000	41	0.324759	0.2674
chr1	228303001	228313000	39	0.308492	0.250627
chr1	228304001	228314000	37	0.316812	0.246832
chr1	228305001	228315000	36	0.312299	0.233977
chr1	228306001	228316000	29	0.305819	0.214442
chr1	228307001	228317000	23	0.293144	0.186327
chr1	228308001	228318000	17	0.178274	0.0937025
chr1	228309001	228319000	14	0.115262	0.0481536
chr1	228310001	228320000	17	0.0112684	0.00458375
chr1	228311001	228321000	18	-0.0292962	-0.0219485
chr1	228312001	228322000	18	-0.0275432	-0.0214457
chr1	228313001	228323000	20	1.84988e-05	-0.00649014
chr1	228314001	228324000	18	-0.000711714	-0.0105892
chr1	228315001	228325000	20	0.05811	0.0391784
chr1	228316001	228326000	20	0.05811	0.0391784
chr1	228317001	228327000	21	0.0850255	0.059279
chr1	228318001	228328000	19	0.0918821	0.0677281
chr1	228319001	228329000	21	0.092087	0.0732041
chr1	228320001	228330000	18	0.142653	0.116288
chr1	228321001	228331000	17	0.166703	0.140135
chr1	228322001	228332000	17	0.170498	0.137892
chr1	228323001	228333000	14	0.186991	0.152178
chr1	228324001	228334000	14	0.186991	0.152178
chr1	228325001	228335000	12	0.137183	0.0947781
chr1	228326001	228336000	12	0.137183	0.0947781
chr1	228327001	228337000	11	0.114766	0.0692201
chr1	228328001	228338000	12	0.101741	0.0622068
chr1	228329001	228339000	9	0.137963	0.0790147
chr1	228330001	228340000	9	0.0878395	0.0568959
chr1	228331001	228341000	9	0.0605303	0.0247882
chr1	228332001	228342000	8	0.0657542	0.0330051
chr1	228333001	228343000	8	0.0657542	0.0330051
chr1	228334001	228344000	9	0.0817548	0.0509518
chr1	228335001	228345000	8	0.103202	0.0639194
chr1	228336001	228346000	8	0.103202	0.0639194
chr1	228337001	228347000	5	0.144772	0.109913
chr1	228338001	228348000	4	0.193525	0.141126
chr1	228339001	228349000	3	0.215796	0.144466
chr1	228340001	228350000	2	0.11684	0.0615547
chr1	228341001	228351000	2	0.0772945	0.0794434
chr1	228342001	228352000	2	0.0772945	0.0794434
chr1	228343001	228353000	3	0.0445846	0.0453782
chr1	228344001	228354000	2	-0.0293481	-0.0291955
chr1	228345001	228355000	2	-0.0293481	-0.0291955
chr1	228346001	228356000	2	-0.0293481	-0.0291955
chr1	228347001	228357000	2	-0.0293481	-0.0291955
chr1	228348001	228358000	5	0.455889	0.39814
chr1	228349001	228359000	10	0.551189	0.488868
chr1	228350001	228360000	10	0.551189	0.488868
chr1	228351001	228361000	10	0.586868	0.491269
chr1	228352001	228362000	11	0.593033	0.505605
chr1	228353001	228363000	10	0.641724	0.558441
chr1	228354001	228364000	10	0.641724	0.558441
chr1	228355001	228365000	14	0.642545	0.544542
chr1	228356001	228366000	14	0.642545	0.544542
chr1	228357001	228367000	14	0.642545	0.544542
chr1	228358001	228368000	13	0.598709	0.502763
chr1	228359001	228369000	8	0.570221	0.454741
chr1	228360001	228370000	11	0.583548	0.499801
chr1	228361001	228371000	13	0.570012	0.493919
chr1	228362001	228372000	12	0.562811	0.480998
chr1	228363001	228373000	14	0.596534	0.519154
chr1	228364001	228374000	16	0.608338	0.538183
chr1	228365001	228375000	15	0.632608	0.587735
chr1	228366001	228376000	16	0.641117	0.597757
chr1	228367001	228377000	16	0.641117	0.597757
chr1	228368001	228378000	18	0.687484	0.641501
chr1	228369001	228379000	19	0.688185	0.644583
chr1	228370001	228380000	16	0.704151	0.649199
chr1	228371001	228381000	16	0.718851	0.698734
chr1	228372001	228382000	18	0.705752	0.689428
chr1	228373001	228383000	17	0.70007	0.683153
chr1	228374001	228384000	17	0.677065	0.635194
chr1	228375001	228385000	16	0.653279	0.610775
chr1	228376001	228386000	17	0.615606	0.528914
chr1	228377001	228387000	17	0.615606	0.528914
chr1	228378001	228388000	13	0.568137	0.46517
chr1	228379001	228389000	15	0.52166	0.414926
chr1	228380001	228390000	17	0.537829	0.408629
chr1	228381001	228391000	14	0.512519	0.374474
chr1	228382001	228392000	14	0.455121	0.315354
chr1	228383001	228393000	14	0.422055	0.289628
chr1	228384001	228394000	14	0.416203	0.282286
chr1	228385001	228395000	13	0.341636	0.205882
chr1	228386001	228396000	11	0.3793	0.246295
chr1	228387001	228397000	11	0.3793	0.246295
chr1	228388001	228398000	13	0.336964	0.215318
chr1	228389001	228399000	12	0.307132	0.153991
chr1	228390001	228400000	14	0.165017	0.0854471
chr1	228391001	228401000	15	0.16014	0.0772671
chr1	228392001	228402000	16	0.138923	0.0635841
chr1	228393001	228403000	15	0.123884	0.0451626
chr1	228394001	228404000	13	0.0535666	0.0194417
chr1	228395001	228405000	16	0.1309	0.0566376
chr1	228396001	228406000	17	0.127847	0.055989
chr1	228397001	228407000	18	0.126283	0.0552936
chr1	228398001	228408000	22	0.212225	0.098447
chr1	228399001	228409000	24	0.278916	0.156098
chr1	228400001	228410000	26	0.367728	0.219544
chr1	228401001	228411000	25	0.37176	0.229816
chr1	228402001	228412000	26	0.379598	0.235839
chr1	228403001	228413000	26	0.379598	0.235839
chr1	228404001	228414000	27	0.376682	0.22587
chr1	228405001	228415000	26	0.397719	0.256255
chr1	228406001	228416000	25	0.402522	0.264681
chr1	228407001	228417000	26	0.426269	0.300693
chr1	228408001	228418000	23	0.463704	0.335673
chr1	228409001	228419000	22	0.4508	0.303564
chr1	228410001	228420000	17	0.446777	0.305453
chr1	228411001	228421000	19	0.432514	0.303307
chr1	228412001	228422000	19	0.442613	0.318376
chr1	228413001	228423000	20	0.445403	0.326551
chr1	228414001	228424000	22	0.391453	0.290811
chr1	228415001	228425000	25	0.30926	0.218108
chr1	228416001	228426000	26	0.311004	0.222966
chr1	228417001	228427000	29	0.260682	0.172618
chr1	228418001	228428000	30	0.216279	0.141441
chr1	228419001	228429000	31	0.191384	0.123469
chr1	228420001	228430000	31	0.164003	0.103984
chr1	228421001	228431000	32	0.19561	0.120866
chr1	228422001	228432000	33	0.264431	0.19456
chr1	228423001	228433000	37	0.251815	0.171035
chr1	228424001	228434000	40	0.352001	0.263203
chr1	228425001	228435000	38	0.423466	0.329502
chr1	228426001	228436000	42	0.411531	0.321694
chr1	228427001	228437000	41	0.409774	0.325348
chr1	228428001	228438000	40	0.422882	0.321622
chr1	228429001	228439000	38	0.436206	0.340637
chr1	228430001	228440000	38	0.449889	0.354813
chr1	228431001	228441000	37	0.438653	0.354068
chr1	228432001	228442000	34	0.397453	0.309185
chr1	228433001	228443000	35	0.393891	0.311353
chr1	228434001	228444000	39	0.292244	0.185594
chr1	228435001	228445000	44	0.216607	0.112932
chr1	228436001	228446000	57	0.147958	0.0636323
chr1	228437001	228447000	63	0.14095	0.0510968
chr1	228438001	228448000	60	0.147978	0.0548873
chr1	228439001	228449000	59	0.147022	0.0536859
chr1	228440001	228450000	61	0.120609	0.0443221
chr1	228441001	228451000	60	0.0948747	0.0341223
chr1	228442001	228452000	60	0.0677431	0.0260277
chr1	228443001	228453000	57	0.0758693	0.0269381
chr1	228444001	228454000	56	0.133958	0.0693129
chr1	228445001	228455000	54	0.170264	0.105593
chr1	228446001	228456000	37	0.284839	0.176095
chr1	228447001	228457000	28	0.324771	0.248199
chr1	228448001	228458000	33	0.322058	0.257185
chr1	228449001	228459000	38	0.386018	0.298411
chr1	228450001	228460000	36	0.421702	0.323029
chr1	228451001	228461000	40	0.415371	0.322541
chr1	228452001	228462000	41	0.40865	0.326168
chr1	228453001	228463000	40	0.415351	0.34516
chr1	228454001	228464000	33	0.428863	0.352667
chr1	228455001	228465000	26	0.455525	0.379941
chr1	228456001	228466000	27	0.450792	0.372621
chr1	228457001	228467000	27	0.448087	0.367184
chr1	228458001	228468000	23	0.465496	0.37118
chr1	228459001	228469000	21	0.38171	0.278482
chr1	228460001	228470000	23	0.361661	0.261857
chr1	228461001	228471000	18	0.367495	0.254137
chr1	228462001	228472000	17	0.365506	0.243716
chr1	228463001	228473000	20	0.377469	0.245977
chr1	228464001	228474000	18	0.385646	0.24265
chr1	228465001	228475000	23	0.330801	0.185913
chr1	228466001	228476000	24	0.312098	0.198081
chr1	228467001	228477000	27	0.315072	0.20593
chr1	228468001	228478000	29	0.331085	0.218968
chr1	228469001	228479000	27	0.377201	0.271115
chr1	228470001	228480000	25	0.414511	0.299871
chr1	228471001	228481000	25	0.414511	0.299871
chr1	228472001	228482000	24	0.436027	0.313726
chr1	228473001	228483000	32	0.260367	0.208942
chr1	228474001	228484000	33	0.270399	0.21513
chr1	228475001	228485000	29	0.289836	0.250108
chr1	228476001	228486000	26	0.256753	0.222571
chr1	228477001	228487000	22	0.251596	0.21909
chr1	228478001	228488000	20	0.230357	0.196914
chr1	228479001	228489000	18	0.187896	0.155721
chr1	228480001	228490000	17	0.154475	0.126129
chr1	228481001	228491000	19	0.145165	0.110476
chr1	228482001	228492000	19	0.0969992	0.0834593
chr1	228483001	228493000	9	0.190588	0.0917931
chr1	228484001	228494000	8	0.0989688	0.0516238
chr1	228485001	228495000	10	0.108822	0.0623572
chr1	228486001	228496000	11	0.107367	0.0649522
chr1	228487001	228497000	12	0.10613	0.0671148
chr1	228488001	228498000	14	0.107198	0.0753321
chr1	228489001	228499000	14	0.107198	0.0753321
chr1	228490001	228500000	18	0.168801	0.108439
chr1	228491001	228501000	18	0.187453	0.132597
chr1	228492001	228502000	18	0.185692	0.140073
chr1	228493001	228503000	18	0.166974	0.137168
chr1	228494001	228504000	22	0.240909	0.187227
chr1	228495001	228505000	21	0.243377	0.179984
chr1	228496001	228506000	22	0.262919	0.196239
chr1	228497001	228507000	23	0.29186	0.21276
chr1	228498001	228508000	24	0.324767	0.246398
chr1	228499001	228509000	27	0.362983	0.265423
chr1	228500001	228510000	23	0.385245	0.272573
chr1	228501001	228511000	21	0.399246	0.279976
chr1	228502001	228512000	22	0.409738	0.286461
chr1	228503001	228513000	20	0.46073	0.321072
chr1	228504001	228514000	18	0.448445	0.306207
chr1	228505001	228515000	16	0.462894	0.348647
chr1	228506001	228516000	14	0.455631	0.353561
chr1	228507001	228517000	13	0.431819	0.361947
chr1	228508001	228518000	9	0.505604	0.374113
chr1	228509001	228519000	6	0.348764	0.352356
chr1	228510001	228520000	7	0.286698	0.321435
chr1	228511001	228521000	7	0.286698	0.321435
chr1	228512001	228522000	5	0.295612	0.344267
chr1	228513001	228523000	4	0.273077	0.324688
chr1	228514001	228524000	4	0.227131	0.232316
chr1	228515001	228525000	5	0.392891	0.321947
chr1	228516001	228526000	5	0.392891	0.321947
chr1	228517001	228527000	4	0.390474	0.296788
chr1	228518001	228528000	4	0.390474	0.296788
chr1	228519001	228529000	4	0.390474	0.296788
chr1	228520001	228530000	3	0.456862	0.350413
chr1	228521001	228531000	3	0.456862	0.350413
chr1	228522001	228532000	3	0.456862	0.350413
chr1	228523001	228533000	3	0.456862	0.350413
chr1	228524001	228534000	2	0.494782	0.423611
chr1	228525001	228535000	1	0.16675	0.16675
chr1	228526001	228536000	1	0.16675	0.16675
chr1	228527001	228537000	1	0.16675	0.16675
chr1	228528001	228538000	1	0.16675	0.16675
chr1	228529001	228539000	1	0.16675	0.16675
chr1	228530001	228540000	1	0.16675	0.16675
chr1	228531001	228541000	1	0.16675	0.16675
chr1	228532001	228542000	1	0.16675	0.16675
chr1	228533001	228543000	1	0.16675	0.16675
chr1	228588001	228598000	3	0.497792	0.212465
chr1	228589001	228599000	3	0.497792	0.212465
chr1	228590001	228600000	3	0.497792	0.212465
chr1	228591001	228601000	4	0.400913	0.201442
chr1	228592001	228602000	6	0.358522	0.222169
chr1	228593001	228603000	7	0.356279	0.239998
chr1	228594001	228604000	10	0.337949	0.246681
chr1	228595001	228605000	12	0.356003	0.274568
chr1	228596001	228606000	12	0.356003	0.274568
chr1	228597001	228607000	12	0.356003	0.274568
chr1	228598001	228608000	11	0.301493	0.27095
chr1	228599001	228609000	14	0.321543	0.277809
chr1	228600001	228610000	15	0.313761	0.268407
chr1	228601001	228611000	15	0.317659	0.266301
chr1	228602001	228612000	13	0.325313	0.266713
chr1	228603001	228613000	13	0.31397	0.235521
chr1	228604001	228614000	12	0.302747	0.20221
chr1	228605001	228615000	20	0.0779949	0.0785909
chr1	228606001	228616000	25	0.0562194	0.0606107
chr1	228607001	228617000	28	0.0629846	0.0687719
chr1	228608001	228618000	30	0.095779	0.1006
chr1	228609001	228619000	30	0.0755052	0.0953011
chr1	228610001	228620000	31	0.0896347	0.109683
chr1	228611001	228621000	36	0.0762503	0.0883648
chr1	228612001	228622000	37	0.0761916	0.0878405
chr1	228613001	228623000	36	0.0775323	0.0919059
chr1	228614001	228624000	38	0.0963666	0.097354
chr1	228615001	228625000	33	0.175249	0.13422
chr1	228616001	228626000	29	0.220805	0.155253
chr1	228617001	228627000	27	0.245077	0.166927
chr1	228618001	228628000	25	0.211049	0.125405
chr1	228619001	228629000	23	0.196102	0.104504
chr1	228620001	228630000	21	0.180375	0.082175
chr1	228621001	228631000	20	0.200709	0.0883103
chr1	228622001	228632000	20	0.238798	0.111315
chr1	228623001	228633000	22	0.233138	0.101945
chr1	228624001	228634000	18	0.23558	0.0944656
chr1	228625001	228635000	14	0.195209	0.0724129
chr1	228626001	228636000	14	0.258803	0.109022
chr1	228627001	228637000	13	0.226138	0.0854837
chr1	228628001	228638000	11	0.259666	0.0970696
chr1	228629001	228639000	10	0.277331	0.10494
chr1	228630001	228640000	10	0.277331	0.10494
chr1	228631001	228641000	6	0.464568	0.270029
chr1	228632001	228642000	5	0.438081	0.218224
chr1	228633001	228643000	4	0.447229	0.272788
chr1	228634001	228644000	5	0.49135	0.335673
chr1	228635001	228645000	4	0.518807	0.41546
chr1	228636001	228646000	4	0.476119	0.287328
chr1	228637001	228647000	4	0.476119	0.287328
chr1	228638001	228648000	7	0.486234	0.312583
chr1	228639001	228649000	9	0.478295	0.303739
chr1	228640001	228650000	10	0.462187	0.306964
chr1	228641001	228651000	10	0.451676	0.300566
chr1	228642001	228652000	11	0.43873	0.274744
chr1	228643001	228653000	11	0.431285	0.285677
chr1	228644001	228654000	11	0.387644	0.233796
chr1	228645001	228655000	13	0.364525	0.200369
chr1	228646001	228656000	13	0.364525	0.200369
chr1	228647001	228657000	15	0.348069	0.176609
chr1	228648001	228658000	12	0.270332	0.134197
chr1	228649001	228659000	10	0.200365	0.106479
chr1	228650001	228660000	10	0.144855	0.0745325
chr1	228651001	228661000	9	0.0404109	0.0311386
chr1	228652001	228662000	9	0.0379591	0.0234723
chr1	228653001	228663000	9	0.230914	0.067058
chr1	228654001	228664000	8	0.249987	0.0733749
chr1	228655001	228665000	7	0.410675	0.163024
chr1	228656001	228666000	6	0.438816	0.187441
chr1	228657001	228667000	5	0.502725	0.321873
chr1	228658001	228668000	5	0.502725	0.321873
chr1	228659001	228669000	5	0.502725	0.321873
chr1	228660001	228670000	5	0.51785	0.385086
chr1	228661001	228671000	5	0.51785	0.385086
chr1	228662001	228672000	5	0.516023	0.475613
chr1	228663001	228673000	6	0.45936	0.334814
chr1	228664001	228674000	7	0.449635	0.32481
chr1	228665001	228675000	6	0.38481	0.281076
chr1	228666001	228676000	6	0.38481	0.281076
chr1	228667001	228677000	6	0.243395	0.195655
chr1	228668001	228678000	6	0.243395	0.195655
chr1	228669001	228679000	10	0.429258	0.301674
chr1	228670001	228680000	9	0.43523	0.29824
chr1	228671001	228681000	10	0.402487	0.287758
chr1	228672001	228682000	11	0.413109	0.274817
chr1	228673001	228683000	12	0.513102	0.390547
chr1	228674001	228684000	12	0.515075	0.403697
chr1	228675001	228685000	17	0.560615	0.429489
chr1	228676001	228686000	18	0.544058	0.423515
chr1	228677001	228687000	19	0.523536	0.417067
chr1	228678001	228688000	19	0.523536	0.417067
chr1	228679001	228689000	15	0.520215	0.40543
chr1	228680001	228690000	16	0.500732	0.397869
chr1	228681001	228691000	15	0.516123	0.411499
chr1	228682001	228692000	13	0.523671	0.432839
chr1	228683001	228693000	11	0.495034	0.397427
chr1	228684001	228694000	10	0.497482	0.394911
chr1	228685001	228695000	6	0.313679	0.275478
chr1	228686001	228696000	5	0.311548	0.26618
chr1	228687001	228697000	4	0.425653	0.395404
chr1	228688001	228698000	4	0.425653	0.395404
chr1	228689001	228699000	4	0.425653	0.395404
chr1	228690001	228700000	3	0.484406	0.432386
chr1	228691001	228701000	6	0.402745	0.27644
chr1	228692001	228702000	7	0.440989	0.318124
chr1	228693001	228703000	7	0.476533	0.332074
chr1	228694001	228704000	7	0.476533	0.332074
chr1	228695001	228705000	9	0.434103	0.285923
chr1	228696001	228706000	9	0.434103	0.285923
chr1	228697001	228707000	8	0.4047	0.250635
chr1	228698001	228708000	8	0.4047	0.250635
chr1	228699001	228709000	9	0.386814	0.216285
chr1	228700001	228710000	10	0.348879	0.18984
chr1	228701001	228711000	8	0.33685	0.195396
chr1	228702001	228712000	9	0.220463	0.0998465
chr1	228703001	228713000	9	0.0500841	0.0196751
chr1	228704001	228714000	9	0.0500841	0.0196751
chr1	228705001	228715000	7	-0.025349	-0.0286257
chr1	228706001	228716000	9	-0.0298622	-0.0341172
chr1	228707001	228717000	10	-0.0319559	-0.0354674
chr1	228708001	228718000	12	-0.0297658	-0.0308999
chr1	228709001	228719000	13	-0.0221265	-0.0190932
chr1	228710001	228720000	14	-0.0242005	-0.0211695
chr1	228711001	228721000	14	0.0901664	0.017726
chr1	228712001	228722000	13	0.100963	0.0227943
chr1	228713001	228723000	12	0.115244	0.0293327
chr1	228714001	228724000	12	0.115244	0.0293327
chr1	228715001	228725000	15	0.107157	0.0266804
chr1	228716001	228726000	15	0.188978	0.0795716
chr1	228717001	228727000	14	0.20576	0.0886567
chr1	228718001	228728000	13	0.229053	0.110231
chr1	228719001	228729000	12	0.244361	0.132072
chr1	228720001	228730000	11	0.283079	0.168806
chr1	228721001	228731000	11	0.318128	0.179022
chr1	228722001	228732000	11	0.335468	0.199372
chr1	228723001	228733000	12	0.330376	0.20312
chr1	228724001	228734000	12	0.330376	0.20312
chr1	228725001	228735000	8	0.400113	0.294648
chr1	228726001	228736000	6	0.389394	0.278415
chr1	228727001	228737000	6	0.389394	0.278415
chr1	228728001	228738000	6	0.408801	0.244831
chr1	228729001	228739000	7	0.434494	0.245544
chr1	228730001	228740000	8	0.390942	0.22037
chr1	228731001	228741000	7	0.249357	0.154257
chr1	228732001	228742000	9	0.220136	0.112904
chr1	228733001	228743000	8	0.216988	0.096473
chr1	228734001	228744000	8	0.216988	0.096473
chr1	228735001	228745000	10	0.184674	0.100424
chr1	228736001	228746000	14	0.18532	0.126688
chr1	228737001	228747000	14	0.18532	0.126688
chr1	228738001	228748000	13	0.186828	0.13842
chr1	228739001	228749000	11	0.141091	0.121246
chr1	228740001	228750000	9	0.147071	0.123763
chr1	228741001	228751000	9	0.147071	0.123763
chr1	228742001	228752000	6	0.162464	0.166975
chr1	228743001	228753000	7	0.163182	0.167761
chr1	228744001	228754000	7	0.163182	0.167761
chr1	228745001	228755000	5	0.184906	0.188375
chr1	228746001	228756000	1	0.172474	0.172474
chr1	228747001	228757000	1	0.172474	0.172474
chr1	228748001	228758000	1	0.172474	0.172474
chr1	228749001	228759000	1	0.172474	0.172474
chr1	228750001	228760000	1	0.172474	0.172474
chr1	228751001	228761000	1	0.172474	0.172474
chr1	228752001	228762000	1	0.172474	0.172474
chr1	228753001	228763000	2	0.0873662	0.0548649
chr1	228754001	228764000	2	0.0873662	0.0548649
chr1	228755001	228765000	2	0.0873662	0.0548649
chr1	228756001	228766000	2	0.0873662	0.0548649
chr1	228757001	228767000	6	0.054972	0.0408718
chr1	228758001	228768000	7	0.0996624	0.0826614
chr1	228759001	228769000	7	0.0996624	0.0826614
chr1	228760001	228770000	7	0.0996624	0.0826614
chr1	228761001	228771000	8	0.0952324	0.0743941
chr1	228762001	228772000	10	0.148127	0.095263
chr1	228763001	228773000	10	0.119902	0.0762076
chr1	228764001	228774000	11	0.159868	0.100276
chr1	228765001	228775000	12	0.155557	0.0932961
chr1	228766001	228776000	14	0.150145	0.0965456
chr1	228767001	228777000	10	0.186362	0.121614
chr1	228768001	228778000	10	0.161236	0.0958425
chr1	228769001	228779000	12	0.180383	0.11925
chr1	228770001	228780000	14	0.193239	0.135969
chr1	228771001	228781000	14	0.191025	0.1393
chr1	228772001	228782000	15	0.160924	0.114574
chr1	228773001	228783000	13	0.188543	0.138418
chr1	228774001	228784000	12	0.162863	0.12154
chr1	228775001	228785000	12	0.189217	0.146779
chr1	228776001	228786000	12	0.175467	0.124321
chr1	228777001	228787000	14	0.148949	0.104767
chr1	228778001	228788000	15	0.128526	0.0927051
chr1	228779001	228789000	14	0.102246	0.0647237
chr1	228780001	228790000	12	0.0659266	0.0361302
chr1	228781001	228791000	12	0.0583375	0.0310155
chr1	228782001	228792000	12	0.0437473	0.0217114
chr1	228783001	228793000	13	0.0385084	0.0190835
chr1	228784001	228794000	15	0.0298028	0.0125245
chr1	228785001	228795000	15	-0.00740102	-0.00851819
chr1	228786001	228796000	13	-0.00560084	-0.00695083
chr1	228787001	228797000	13	-0.00463684	0.00185445
chr1	228788001	228798000	12	0.0612444	0.0336288
chr1	228789001	228799000	11	0.0623155	0.0377654
chr1	228790001	228800000	12	0.100528	0.0787477
chr1	228791001	228801000	11	0.112989	0.0857446
chr1	228792001	228802000	8	0.15624	0.116119
chr1	228793001	228803000	9	0.145843	0.102384
chr1	228794001	228804000	13	0.1966	0.124885
chr1	228795001	228805000	14	0.244879	0.171575
chr1	228796001	228806000	14	0.244879	0.171575
chr1	228797001	228807000	17	0.193026	0.13243
chr1	228798001	228808000	17	0.154037	0.108678
chr1	228799001	228809000	19	0.163878	0.114864
chr1	228800001	228810000	18	0.143761	0.0918261
chr1	228801001	228811000	18	0.143761	0.0918261
chr1	228802001	228812000	18	0.143761	0.0918261
chr1	228803001	228813000	18	0.135386	0.090562
chr1	228804001	228814000	12	0.110414	0.0823573
chr1	228805001	228815000	13	0.0351443	0.00945789
chr1	228806001	228816000	13	0.0351443	0.00945789
chr1	228807001	228817000	9	0.0453418	0.0158775
chr1	228808001	228818000	10	0.0747744	0.0394768
chr1	228809001	228819000	9	0.0367597	0.0261725
chr1	228810001	228820000	10	0.0364494	0.0268569
chr1	228811001	228821000	10	0.0364494	0.0268569
chr1	228812001	228822000	10	0.0364494	0.0268569
chr1	228813001	228823000	10	0.0781006	0.0688825
chr1	228814001	228824000	15	0.0826306	0.0655682
chr1	228815001	228825000	15	0.1768	0.127831
chr1	228816001	228826000	16	0.233556	0.159534
chr1	228817001	228827000	16	0.259138	0.184525
chr1	228818001	228828000	15	0.260399	0.179648
chr1	228819001	228829000	19	0.215237	0.14959
chr1	228820001	228830000	22	0.206953	0.147011
chr1	228821001	228831000	27	0.173088	0.130273
chr1	228822001	228832000	28	0.170232	0.123995
chr1	228823001	228833000	27	0.163858	0.11678
chr1	228824001	228834000	28	0.148923	0.103709
chr1	228825001	228835000	28	0.102579	0.0699712
chr1	228826001	228836000	33	0.075049	0.0589667
chr1	228827001	228837000	36	0.0531148	0.0400654
chr1	228828001	228838000	41	0.0471279	0.0326226
chr1	228829001	228839000	40	0.0408435	0.0223397
chr1	228830001	228840000	37	0.028945	0.01311
chr1	228831001	228841000	38	0.02114	0.00299269
chr1	228832001	228842000	43	0.0161176	-0.00214762
chr1	228833001	228843000	45	0.0166837	-0.00175833
chr1	228834001	228844000	45	0.118183	0.0403221
chr1	228835001	228845000	45	0.168535	0.0647412
chr1	228836001	228846000	42	0.233302	0.0873378
chr1	228837001	228847000	41	0.236941	0.100809
chr1	228838001	228848000	38	0.257798	0.122101
chr1	228839001	228849000	39	0.249212	0.124072
chr1	228840001	228850000	40	0.234941	0.118081
chr1	228841001	228851000	38	0.260895	0.145213
chr1	228842001	228852000	35	0.273279	0.17328
chr1	228843001	228853000	33	0.282469	0.186636
chr1	228844001	228854000	32	0.223849	0.138265
chr1	228845001	228855000	29	0.185225	0.117909
chr1	228846001	228856000	27	0.0821932	0.0821638
chr1	228847001	228857000	28	0.0731696	0.0632347
chr1	228848001	228858000	28	0.120352	0.0831546
chr1	228849001	228859000	24	0.139089	0.0951311
chr1	228850001	228860000	22	0.158645	0.108281
chr1	228851001	228861000	20	0.176612	0.115827
chr1	228852001	228862000	17	0.182472	0.118908
chr1	228853001	228863000	16	0.184196	0.115954
chr1	228854001	228864000	12	0.283162	0.190877
chr1	228855001	228865000	14	0.312072	0.207989
chr1	228856001	228866000	15	0.386822	0.266656
chr1	228857001	228867000	14	0.486404	0.408324
chr1	228858001	228868000	13	0.500173	0.404073
chr1	228859001	228869000	13	0.514611	0.43608
chr1	228860001	228870000	15	0.505253	0.434331
chr1	228861001	228871000	14	0.519134	0.441146
chr1	228862001	228872000	16	0.482579	0.416798
chr1	228863001	228873000	18	0.482904	0.399908
chr1	228864001	228874000	18	0.468089	0.374011
chr1	228865001	228875000	18	0.428162	0.353779
chr1	228866001	228876000	17	0.369339	0.304421
chr1	228867001	228877000	18	0.381176	0.289551
chr1	228868001	228878000	18	0.396935	0.3147
chr1	228869001	228879000	20	0.459273	0.361674
chr1	228870001	228880000	18	0.461667	0.354864
chr1	228871001	228881000	17	0.468441	0.35797
chr1	228872001	228882000	15	0.501483	0.37285
chr1	228873001	228883000	15	0.49109	0.392113
chr1	228874001	228884000	14	0.493539	0.407711
chr1	228875001	228885000	12	0.540899	0.454236
chr1	228876001	228886000	12	0.55205	0.459774
chr1	228877001	228887000	11	0.504468	0.419062
chr1	228878001	228888000	12	0.456649	0.369437
chr1	228879001	228889000	10	0.284906	0.238461
chr1	228880001	228890000	14	0.323028	0.255852
chr1	228881001	228891000	16	0.297986	0.236595
chr1	228882001	228892000	19	0.273904	0.203847
chr1	228883001	228893000	26	0.182655	0.129076
chr1	228884001	228894000	28	0.168568	0.120381
chr1	228885001	228895000	34	0.147707	0.108897
chr1	228886001	228896000	36	0.139691	0.103733
chr1	228887001	228897000	37	0.109826	0.0858052
chr1	228888001	228898000	34	0.100782	0.0715648
chr1	228889001	228899000	34	0.104706	0.0755311
chr1	228890001	228900000	30	0.0529766	0.0456914
chr1	228891001	228901000	28	0.0487044	0.0416838
chr1	228892001	228902000	26	0.0696947	0.0546358
chr1	228893001	228903000	20	0.128843	0.120061
chr1	228894001	228904000	18	0.142157	0.132584
chr1	228895001	228905000	15	0.192022	0.191724
chr1	228896001	228906000	14	0.207081	0.209336
chr1	228897001	228907000	12	0.240529	0.254922
chr1	228898001	228908000	15	0.206603	0.215657
chr1	228899001	228909000	15	0.226627	0.239714
chr1	228900001	228910000	15	0.226627	0.239714
chr1	228901001	228911000	19	0.225053	0.233418
chr1	228902001	228912000	18	0.214382	0.227444
chr1	228903001	228913000	16	0.174782	0.186578
chr1	228904001	228914000	19	0.202105	0.203791
chr1	228905001	228915000	17	0.209027	0.199518
chr1	228906001	228916000	15	0.222745	0.211187
chr1	228907001	228917000	13	0.234143	0.221629
chr1	228908001	228918000	13	0.306861	0.296762
chr1	228909001	228919000	17	0.28313	0.266665
chr1	228910001	228920000	20	0.29292	0.285076
chr1	228911001	228921000	20	0.298566	0.305258
chr1	228912001	228922000	21	0.303302	0.312726
chr1	228913001	228923000	21	0.305244	0.303115
chr1	228914001	228924000	20	0.299759	0.296328
chr1	228915001	228925000	20	0.279993	0.279925
chr1	228916001	228926000	23	0.255855	0.253226
chr1	228917001	228927000	24	0.265034	0.26474
chr1	228918001	228928000	23	0.253712	0.247925
chr1	228919001	228929000	26	0.23786	0.225151
chr1	228920001	228930000	31	0.274172	0.227839
chr1	228921001	228931000	27	0.274244	0.215561
chr1	228922001	228932000	29	0.282071	0.220298
chr1	228923001	228933000	32	0.278503	0.216727
chr1	228924001	228934000	31	0.276719	0.213388
chr1	228925001	228935000	38	0.314202	0.235995
chr1	228926001	228936000	37	0.372099	0.259152
chr1	228927001	228937000	38	0.376208	0.266268
chr1	228928001	228938000	39	0.365981	0.249204
chr1	228929001	228939000	31	0.412449	0.271833
chr1	228930001	228940000	27	0.427936	0.277545
chr1	228931001	228941000	27	0.427936	0.277545
chr1	228932001	228942000	26	0.457015	0.291034
chr1	228933001	228943000	23	0.471642	0.305228
chr1	228934001	228944000	24	0.468741	0.290958
chr1	228935001	228945000	16	0.53504	0.288583
chr1	228936001	228946000	15	0.460099	0.267816
chr1	228937001	228947000	16	0.433657	0.235009
chr1	228938001	228948000	14	0.46396	0.27891
chr1	228939001	228949000	15	0.455363	0.270906
chr1	228940001	228950000	12	0.400955	0.238817
chr1	228941001	228951000	14	0.36344	0.232697
chr1	228942001	228952000	15	0.211487	0.137584
chr1	228943001	228953000	16	0.209761	0.14054
chr1	228944001	228954000	15	0.255184	0.179183
chr1	228945001	228955000	17	0.298722	0.220403
chr1	228946001	228956000	17	0.313612	0.233265
chr1	228947001	228957000	16	0.275679	0.194155
chr1	228948001	228958000	18	0.321179	0.229102
chr1	228949001	228959000	18	0.345627	0.253142
chr1	228950001	228960000	21	0.321161	0.200829
chr1	228951001	228961000	22	0.365469	0.232488
chr1	228952001	228962000	20	0.387122	0.263509
chr1	228953001	228963000	19	0.422376	0.300284
chr1	228954001	228964000	18	0.414863	0.287547
chr1	228955001	228965000	20	0.325186	0.221578
chr1	228956001	228966000	20	0.302206	0.207524
chr1	228957001	228967000	23	0.260702	0.189566
chr1	228958001	228968000	23	0.202701	0.135663
chr1	228959001	228969000	24	0.163866	0.113075
chr1	228960001	228970000	22	0.165969	0.127825
chr1	228961001	228971000	20	0.111474	0.07555
chr1	228962001	228972000	20	0.111988	0.0716966
chr1	228963001	228973000	20	0.0757461	0.0445928
chr1	228964001	228974000	21	0.073229	0.0427847
chr1	228965001	228975000	24	0.153068	0.0945458
chr1	228966001	228976000	27	0.142227	0.0847747
chr1	228967001	228977000	28	0.20911	0.144317
chr1	228968001	228978000	25	0.219002	0.160674
chr1	228969001	228979000	27	0.261814	0.197212
chr1	228970001	228980000	29	0.266618	0.216427
chr1	228971001	228981000	30	0.279858	0.237307
chr1	228972001	228982000	32	0.284612	0.251587
chr1	228973001	228983000	38	0.303849	0.260876
chr1	228974001	228984000	39	0.297996	0.260994
chr1	228975001	228985000	39	0.31945	0.269002
chr1	228976001	228986000	51	0.33195	0.281389
chr1	228977001	228987000	47	0.33203	0.273797
chr1	228978001	228988000	50	0.337694	0.278138
chr1	228979001	228989000	50	0.32655	0.264259
chr1	228980001	228990000	46	0.334746	0.266427
chr1	228981001	228991000	51	0.296963	0.219982
chr1	228982001	228992000	48	0.295356	0.21457
chr1	228983001	228993000	41	0.282466	0.20457
chr1	228984001	228994000	42	0.31945	0.232105
chr1	228985001	228995000	35	0.303019	0.221447
chr1	228986001	228996000	23	0.33077	0.230358
chr1	228987001	228997000	24	0.38162	0.275413
chr1	228988001	228998000	25	0.434426	0.32267
chr1	228989001	228999000	23	0.444538	0.322893
chr1	228990001	229000000	26	0.426796	0.281194
chr1	228991001	229001000	22	0.528404	0.424835
chr1	228992001	229002000	26	0.513621	0.410341
chr1	228993001	229003000	31	0.534499	0.447829
chr1	228994001	229004000	33	0.541928	0.446386
chr1	228995001	229005000	33	0.541928	0.446386
chr1	228996001	229006000	29	0.551244	0.452398
chr1	228997001	229007000	28	0.520957	0.415527
chr1	228998001	229008000	25	0.484659	0.374205
chr1	228999001	229009000	25	0.487633	0.374839
chr1	229000001	229010000	22	0.507104	0.431203
chr1	229001001	229011000	20	0.471181	0.39362
chr1	229002001	229012000	16	0.482409	0.40937
chr1	229003001	229013000	12	0.359432	0.277563
chr1	229004001	229014000	9	0.124294	0.123229
chr1	229005001	229015000	9	0.124294	0.123229
chr1	229006001	229016000	13	0.150756	0.153241
chr1	229007001	229017000	12	0.143463	0.14354
chr1	229008001	229018000	12	0.164016	0.155804
chr1	229009001	229019000	10	0.165115	0.169497
chr1	229010001	229020000	11	0.167254	0.17816
chr1	229011001	229021000	11	0.142726	0.158073
chr1	229012001	229022000	14	0.123973	0.151404
chr1	229013001	229023000	15	0.133421	0.154795
chr1	229014001	229024000	15	0.14401	0.160177
chr1	229015001	229025000	15	0.14401	0.160177
chr1	229016001	229026000	11	0.11235	0.138145
chr1	229017001	229027000	10	0.127491	0.154026
chr1	229018001	229028000	10	0.113165	0.171808
chr1	229019001	229029000	10	0.113165	0.171808
chr1	229020001	229030000	10	0.105434	0.15287
chr1	229021001	229031000	11	0.123256	0.155749
chr1	229022001	229032000	9	0.147794	0.14503
chr1	229023001	229033000	9	0.164212	0.161757
chr1	229024001	229034000	12	0.0815815	0.0963724
chr1	229025001	229035000	14	0.0554232	0.0786963
chr1	229026001	229036000	20	0.0458481	0.0692813
chr1	229027001	229037000	21	0.0405383	0.0646793
chr1	229028001	229038000	20	0.019947	0.0408823
chr1	229029001	229039000	20	0.019947	0.0408823
chr1	229030001	229040000	21	0.0122617	0.0327988
chr1	229031001	229041000	20	0.0039931	0.022877
chr1	229032001	229042000	20	0.00305848	0.0222663
chr1	229033001	229043000	18	0.000129858	0.00543577
chr1	229034001	229044000	16	-0.00270681	0.0205095
chr1	229035001	229045000	16	0.0090962	0.0446793
chr1	229036001	229046000	12	-0.0062513	0.0380296
chr1	229037001	229047000	14	0.000488653	0.0537679
chr1	229038001	229048000	18	0.00105224	0.0419028
chr1	229039001	229049000	19	0.00183987	0.0406434
chr1	229040001	229050000	19	0.0117732	0.0453309
chr1	229041001	229051000	24	0.10564	0.127729
chr1	229042001	229052000	25	0.104698	0.125318
chr1	229043001	229053000	26	0.124926	0.143624
chr1	229044001	229054000	26	0.129914	0.139966
chr1	229045001	229055000	26	0.126649	0.130743
chr1	229046001	229056000	24	0.134827	0.140581
chr1	229047001	229057000	23	0.193738	0.187282
chr1	229048001	229058000	21	0.242917	0.232133
chr1	229049001	229059000	21	0.249042	0.236331
chr1	229050001	229060000	19	0.262606	0.259334
chr1	229051001	229061000	13	0.225212	0.213475
chr1	229052001	229062000	12	0.254057	0.23499
chr1	229053001	229063000	14	0.178394	0.173312
chr1	229054001	229064000	11	0.205047	0.204574
chr1	229055001	229065000	9	0.234347	0.239793
chr1	229056001	229066000	9	0.234347	0.239793
chr1	229057001	229067000	8	0.132805	0.12855
chr1	229058001	229068000	8	0.0445431	0.0468055
chr1	229059001	229069000	7	0.0390315	0.0383305
chr1	229060001	229070000	7	0.0390315	0.0383305
chr1	229061001	229071000	9	0.0252862	0.0329494
chr1	229062001	229072000	9	0.0172071	0.0219049
chr1	229063001	229073000	7	-0.0332237	0.00888679
chr1	229064001	229074000	12	-0.0122926	0.00641878
chr1	229065001	229075000	12	-0.0122926	0.00641878
chr1	229066001	229076000	13	0.0870531	0.0425018
chr1	229067001	229077000	12	0.0871828	0.0399735
chr1	229068001	229078000	13	0.0844343	0.0410926
chr1	229069001	229079000	15	0.0753016	0.039932
chr1	229070001	229080000	16	0.0730599	0.0399671
chr1	229071001	229081000	20	0.0490914	0.025641
chr1	229072001	229082000	21	0.0547268	0.0307599
chr1	229073001	229083000	22	0.0462359	0.0232662
chr1	229074001	229084000	21	0.0391507	0.0247531
chr1	229075001	229085000	25	0.071334	0.0515183
chr1	229076001	229086000	26	0.0497141	0.0453675
chr1	229077001	229087000	30	0.0501613	0.0466037
chr1	229078001	229088000	33	0.094862	0.0882504
chr1	229079001	229089000	33	0.11667	0.108742
chr1	229080001	229090000	33	0.113356	0.106118
chr1	229081001	229091000	31	0.158757	0.146063
chr1	229082001	229092000	31	0.211837	0.177676
chr1	229083001	229093000	30	0.216399	0.185045
chr1	229084001	229094000	31	0.228122	0.196009
chr1	229085001	229095000	30	0.217577	0.181956
chr1	229086001	229096000	28	0.22042	0.181843
chr1	229087001	229097000	24	0.247554	0.203043
chr1	229088001	229098000	20	0.222486	0.173435
chr1	229089001	229099000	20	0.209387	0.158123
chr1	229090001	229100000	22	0.214084	0.166299
chr1	229091001	229101000	21	0.173073	0.128404
chr1	229092001	229102000	20	0.0709854	0.078942
chr1	229093001	229103000	21	0.0760384	0.0821231
chr1	229094001	229104000	21	0.069811	0.0812216
chr1	229095001	229105000	22	0.0758234	0.0886585
chr1	229096001	229106000	22	0.0758234	0.0886585
chr1	229097001	229107000	22	0.0758234	0.0886585
chr1	229098001	229108000	21	0.0802749	0.0914093
chr1	229099001	229109000	20	0.0620358	0.0829295
chr1	229100001	229110000	20	0.0449009	0.0639877
chr1	229101001	229111000	19	0.0590547	0.0823554
chr1	229102001	229112000	22	0.0747448	0.0957853
chr1	229103001	229113000	21	0.0787059	0.101822
chr1	229104001	229114000	17	0.0723661	0.104021
chr1	229105001	229115000	18	0.11033	0.120009
chr1	229106001	229116000	25	0.116129	0.119755
chr1	229107001	229117000	27	0.121533	0.125281
chr1	229108001	229118000	30	0.151663	0.144236
chr1	229109001	229119000	35	0.142329	0.135072
chr1	229110001	229120000	38	0.16038	0.148261
chr1	229111001	229121000	37	0.166833	0.152148
chr1	229112001	229122000	37	0.164914	0.150527
chr1	229113001	229123000	41	0.204536	0.176424
chr1	229114001	229124000	47	0.185085	0.159313
chr1	229115001	229125000	44	0.207996	0.175391
chr1	229116001	229126000	40	0.227489	0.191126
chr1	229117001	229127000	43	0.253056	0.216886
chr1	229118001	229128000	43	0.25039	0.214312
chr1	229119001	229129000	40	0.263363	0.225074
chr1	229120001	229130000	34	0.278686	0.23604
chr1	229121001	229131000	40	0.301397	0.260246
chr1	229122001	229132000	43	0.357629	0.314597
chr1	229123001	229133000	40	0.339886	0.293491
chr1	229124001	229134000	34	0.378759	0.337676
chr1	229125001	229135000	35	0.371917	0.329865
chr1	229126001	229136000	35	0.379425	0.338332
chr1	229127001	229137000	31	0.367321	0.314328
chr1	229128001	229138000	27	0.383765	0.328224
chr1	229129001	229139000	27	0.406052	0.359703
chr1	229130001	229140000	27	0.406052	0.359703
chr1	229131001	229141000	23	0.409996	0.356481
chr1	229132001	229142000	20	0.350749	0.299491
chr1	229133001	229143000	21	0.349394	0.314007
chr1	229134001	229144000	21	0.358747	0.324692
chr1	229135001	229145000	18	0.34949	0.318753
chr1	229136001	229146000	16	0.330104	0.307081
chr1	229137001	229147000	17	0.350259	0.339902
chr1	229138001	229148000	18	0.352758	0.342649
chr1	229139001	229149000	20	0.355768	0.346602
chr1	229140001	229150000	24	0.363356	0.354947
chr1	229141001	229151000	23	0.356169	0.344126
chr1	229142001	229152000	21	0.348901	0.341631
chr1	229143001	229153000	22	0.351961	0.32597
chr1	229144001	229154000	23	0.357382	0.331729
chr1	229145001	229155000	25	0.360121	0.336337
chr1	229146001	229156000	27	0.350845	0.324995
chr1	229147001	229157000	26	0.340739	0.314176
chr1	229148001	229158000	30	0.320329	0.275756
chr1	229149001	229159000	26	0.295415	0.245749
chr1	229150001	229160000	24	0.259282	0.208597
chr1	229151001	229161000	23	0.261711	0.20971
chr1	229152001	229162000	22	0.263565	0.208783
chr1	229153001	229163000	19	0.26486	0.217414
chr1	229154001	229164000	17	0.238339	0.193735
chr1	229155001	229165000	17	0.211458	0.167675
chr1	229156001	229166000	16	0.196653	0.147442
chr1	229157001	229167000	15	0.193251	0.141868
chr1	229158001	229168000	11	0.194928	0.151709
chr1	229159001	229169000	12	0.18898	0.150791
chr1	229160001	229170000	11	0.18891	0.150107
chr1	229161001	229171000	10	0.167549	0.132037
chr1	229162001	229172000	9	0.127672	0.103448
chr1	229163001	229173000	10	0.112242	0.0771616
chr1	229164001	229174000	10	0.112242	0.0771616
chr1	229165001	229175000	11	0.0651793	0.0464567
chr1	229166001	229176000	9	0.0580267	0.0447055
chr1	229167001	229177000	9	0.0580267	0.0447055
chr1	229168001	229178000	8	0.0622184	0.0460169
chr1	229169001	229179000	8	0.172203	0.0987814
chr1	229170001	229180000	8	0.214259	0.128988
chr1	229171001	229181000	14	0.471118	0.304985
chr1	229172001	229182000	14	0.471118	0.304985
chr1	229173001	229183000	13	0.511841	0.385208
chr1	229174001	229184000	13	0.511841	0.385208
chr1	229175001	229185000	12	0.62743	0.556431
chr1	229176001	229186000	12	0.62743	0.556431
chr1	229177001	229187000	12	0.62743	0.556431
chr1	229178001	229188000	12	0.62743	0.556431
chr1	229179001	229189000	12	0.646352	0.577978
chr1	229180001	229190000	11	0.677075	0.604442
chr1	229181001	229191000	5	0.692728	0.682196
chr1	229182001	229192000	13	0.58354	0.471667
chr1	229183001	229193000	13	0.556125	0.414953
chr1	229184001	229194000	14	0.576736	0.437705
chr1	229185001	229195000	12	0.511412	0.365278
chr1	229186001	229196000	15	0.541212	0.388825
chr1	229187001	229197000	17	0.557564	0.390907
chr1	229188001	229198000	18	0.563991	0.405854
chr1	229189001	229199000	16	0.577431	0.399447
chr1	229190001	229200000	17	0.591965	0.419096
chr1	229191001	229201000	17	0.591965	0.419096
chr1	229192001	229202000	9	0.658923	0.489326
chr1	229193001	229203000	10	0.681844	0.576253
chr1	229194001	229204000	11	0.700348	0.600068
chr1	229195001	229205000	13	0.696498	0.611344
chr1	229196001	229206000	11	0.6974	0.58613
chr1	229197001	229207000	14	0.606777	0.469297
chr1	229198001	229208000	13	0.602416	0.454632
chr1	229199001	229209000	14	0.628138	0.481871
chr1	229200001	229210000	14	0.623071	0.478536
chr1	229201001	229211000	16	0.610811	0.469766
chr1	229202001	229212000	16	0.610811	0.469766
chr1	229203001	229213000	15	0.603588	0.455299
chr1	229204001	229214000	14	0.570709	0.424612
chr1	229205001	229215000	12	0.547216	0.383154
chr1	229206001	229216000	11	0.559005	0.422623
chr1	229207001	229217000	9	0.623576	0.418174
chr1	229208001	229218000	11	0.588129	0.40925
chr1	229209001	229219000	12	0.579152	0.419943
chr1	229210001	229220000	11	0.563909	0.395686
chr1	229211001	229221000	17	0.388652	0.255728
chr1	229212001	229222000	19	0.442319	0.301012
chr1	229213001	229223000	19	0.40554	0.268977
chr1	229214001	229224000	18	0.375852	0.245766
chr1	229215001	229225000	19	0.373138	0.250608
chr1	229216001	229226000	19	0.373138	0.250608
chr1	229217001	229227000	16	0.389896	0.294441
chr1	229218001	229228000	14	0.393956	0.283777
chr1	229219001	229229000	12	0.307935	0.21661
chr1	229220001	229230000	12	0.307935	0.21661
chr1	229221001	229231000	4	0.529369	0.44693
chr1	229222001	229232000	4	0.154171	0.0920903
chr1	229223001	229233000	3	0.176584	0.0967495
chr1	229224001	229234000	3	0.176584	0.0967495
chr1	229225001	229235000	2	-0.0240278	-0.0237609
chr1	229226001	229236000	2	-0.0240278	-0.0237609
chr1	229227001	229237000	2	-0.0240278	-0.0237609
chr1	229228001	229238000	2	-0.0240278	-0.0237609
chr1	229229001	229239000	2	-0.0240278	-0.0237609
chr1	229230001	229240000	6	0.289712	0.209252
chr1	229231001	229241000	7	0.389057	0.288093
chr1	229232001	229242000	5	0.457372	0.412834
chr1	229233001	229243000	5	0.457372	0.412834
chr1	229234001	229244000	6	0.425186	0.371287
chr1	229235001	229245000	6	0.425186	0.371287
chr1	229236001	229246000	6	0.425186	0.371287
chr1	229237001	229247000	8	0.386813	0.305855
chr1	229238001	229248000	9	0.368053	0.291452
chr1	229239001	229249000	10	0.369069	0.299902
chr1	229240001	229250000	6	0.377714	0.282666
chr1	229241001	229251000	5	0.238787	0.186971
chr1	229242001	229252000	5	0.238787	0.186971
chr1	229243001	229253000	5	0.238787	0.186971
chr1	229244001	229254000	4	0.255471	0.192825
chr1	229245001	229255000	4	0.255471	0.192825
chr1	229246001	229256000	4	0.255471	0.192825
chr1	229247001	229257000	2	0.300792	0.276093
chr1	229248001	229258000	1	0.375953	0.375953
chr1	229249001	229259000	1	0.231302	0.231302
chr1	229250001	229260000	2	0.193349	0.192928
chr1	229251001	229261000	5	0.182101	0.178871
chr1	229252001	229262000	5	0.182101	0.178871
chr1	229253001	229263000	6	0.249849	0.223345
chr1	229254001	229264000	8	0.262298	0.228328
chr1	229255001	229265000	8	0.262298	0.228328
chr1	229256001	229266000	8	0.262298	0.228328
chr1	229257001	229267000	8	0.262298	0.228328
chr1	229258001	229268000	9	0.263133	0.232793
chr1	229259001	229269000	8	0.267602	0.23298
chr1	229260001	229270000	9	0.232521	0.199661
chr1	229261001	229271000	7	0.23889	0.180595
chr1	229262001	229272000	9	0.248414	0.202425
chr1	229263001	229273000	8	0.215801	0.172014
chr1	229264001	229274000	11	0.195377	0.164336
chr1	229265001	229275000	11	0.195377	0.164336
chr1	229266001	229276000	12	0.198745	0.169917
chr1	229267001	229277000	12	0.198745	0.169917
chr1	229268001	229278000	11	0.190794	0.160953
chr1	229269001	229279000	11	0.190794	0.160953
chr1	229270001	229280000	10	0.242773	0.203635
chr1	229271001	229281000	12	0.235801	0.217817
chr1	229272001	229282000	10	0.226515	0.205614
chr1	229273001	229283000	11	0.221584	0.201791
chr1	229274001	229284000	7	0.231642	0.21898
chr1	229275001	229285000	7	0.231642	0.21898
chr1	229276001	229286000	8	0.215764	0.206894
chr1	229277001	229287000	8	0.215764	0.206894
chr1	229278001	229288000	10	0.248093	0.236387
chr1	229279001	229289000	13	0.228312	0.209658
chr1	229280001	229290000	12	0.212629	0.197669
chr1	229281001	229291000	9	0.220135	0.202094
chr1	229282001	229292000	10	0.214172	0.181507
chr1	229283001	229293000	9	0.219375	0.183502
chr1	229284001	229294000	8	0.217642	0.177527
chr1	229285001	229295000	8	0.217642	0.177527
chr1	229286001	229296000	6	0.238115	0.17777
chr1	229287001	229297000	8	0.280644	0.223502
chr1	229288001	229298000	7	0.228608	0.177551
chr1	229289001	229299000	5	0.320409	0.251425
chr1	229290001	229300000	10	0.292534	0.181723
chr1	229291001	229301000	10	0.292534	0.181723
chr1	229292001	229302000	9	0.303376	0.202334
chr1	229293001	229303000	10	0.339876	0.240165
chr1	229294001	229304000	12	0.303778	0.206056
chr1	229295001	229305000	14	0.339729	0.239403
chr1	229296001	229306000	18	0.372165	0.282561
chr1	229297001	229307000	18	0.373412	0.284997
chr1	229298001	229308000	19	0.38327	0.283851
chr1	229299001	229309000	21	0.376645	0.256731
chr1	229300001	229310000	19	0.430371	0.343535
chr1	229301001	229311000	19	0.430371	0.343535
chr1	229302001	229312000	21	0.414689	0.319276
chr1	229303001	229313000	23	0.442857	0.337222
chr1	229304001	229314000	23	0.44139	0.330836
chr1	229305001	229315000	24	0.47733	0.351357
chr1	229306001	229316000	24	0.486978	0.327129
chr1	229307001	229317000	25	0.509226	0.310891
chr1	229308001	229318000	25	0.506017	0.291115
chr1	229309001	229319000	22	0.524464	0.313807
chr1	229310001	229320000	19	0.511412	0.274096
chr1	229311001	229321000	24	0.524242	0.329926
chr1	229312001	229322000	25	0.537621	0.338137
chr1	229313001	229323000	24	0.494076	0.294934
chr1	229314001	229324000	22	0.516187	0.325194
chr1	229315001	229325000	19	0.479582	0.286945
chr1	229316001	229326000	16	0.461062	0.282209
chr1	229317001	229327000	14	0.421187	0.290581
chr1	229318001	229328000	12	0.438212	0.344646
chr1	229319001	229329000	12	0.438212	0.344646
chr1	229320001	229330000	12	0.438212	0.344646
chr1	229321001	229331000	9	0.306611	0.219028
chr1	229322001	229332000	7	0.241229	0.21729
chr1	229323001	229333000	5	0.253245	0.252817
chr1	229324001	229334000	6	0.254817	0.254449
chr1	229325001	229335000	6	0.254817	0.254449
chr1	229326001	229336000	5	0.262224	0.262068
chr1	229327001	229337000	5	0.359054	0.346903
chr1	229328001	229338000	5	0.359054	0.346903
chr1	229329001	229339000	8	0.346943	0.336179
chr1	229330001	229340000	9	0.348396	0.338794
chr1	229331001	229341000	7	0.369288	0.357608
chr1	229332001	229342000	10	0.316262	0.300135
chr1	229333001	229343000	14	0.281073	0.246907
chr1	229334001	229344000	14	0.263968	0.227226
chr1	229335001	229345000	15	0.259085	0.209824
chr1	229336001	229346000	16	0.255406	0.205259
chr1	229337001	229347000	20	0.224679	0.184699
chr1	229338001	229348000	23	0.232664	0.196512
chr1	229339001	229349000	22	0.203443	0.162018
chr1	229340001	229350000	21	0.193017	0.152603
chr1	229341001	229351000	23	0.187265	0.144334
chr1	229342001	229352000	22	0.185634	0.140779
chr1	229343001	229353000	18	0.191878	0.146767
chr1	229344001	229354000	18	0.190136	0.144551
chr1	229345001	229355000	18	0.179945	0.143497
chr1	229346001	229356000	18	0.177364	0.134426
chr1	229347001	229357000	13	0.145521	0.103572
chr1	229348001	229358000	11	0.082147	0.0449225
chr1	229349001	229359000	12	0.062643	0.0372222
chr1	229350001	229360000	14	0.0495091	0.024857
chr1	229351001	229361000	14	0.024772	0.00910166
chr1	229352001	229362000	12	-0.038388	-0.037047
chr1	229353001	229363000	13	-0.0397954	-0.0382579
chr1	229354001	229364000	14	0.0352068	0.0093489
chr1	229355001	229365000	13	0.0442542	0.0141287
chr1	229356001	229366000	12	0.0467317	0.0175139
chr1	229357001	229367000	16	0.0348763	0.00886033
chr1	229358001	229368000	21	0.0115526	-0.00394044
chr1	229359001	229369000	20	0.0130293	-0.00547376
chr1	229360001	229370000	26	0.00474969	-0.00221447
chr1	229361001	229371000	25	0.00895543	0.000423277
chr1	229362001	229372000	27	0.00392007	-0.0027138
chr1	229363001	229373000	30	-0.00159125	-0.00639088
chr1	229364001	229374000	31	-0.0341879	-0.0243627
chr1	229365001	229375000	33	-0.0356652	-0.0261411
chr1	229366001	229376000	35	-0.0357939	-0.0267856
chr1	229367001	229377000	33	-0.0368576	-0.0287111
chr1	229368001	229378000	27	-0.0357737	-0.0257948
chr1	229369001	229379000	28	-0.00285123	-0.0051247
chr1	229370001	229380000	21	0.00999789	-0.000759502
chr1	229371001	229381000	21	0.0128125	0.00193637
chr1	229372001	229382000	19	0.0196541	0.00934315
chr1	229373001	229383000	18	0.0336681	0.0225747
chr1	229374001	229384000	16	0.0369666	0.0249582
chr1	229375001	229385000	16	0.0644716	0.0492846
chr1	229376001	229386000	14	0.0782938	0.0616709
chr1	229377001	229387000	13	0.0913567	0.0739199
chr1	229378001	229388000	17	0.0821327	0.0679133
chr1	229379001	229389000	16	0.0563301	0.0502428
chr1	229380001	229390000	15	0.0543293	0.0482075
chr1	229381001	229391000	14	0.0567797	0.0502799
chr1	229382001	229392000	13	0.0595974	0.0526711
chr1	229383001	229393000	10	0.0713213	0.0627143
chr1	229384001	229394000	9	0.0781427	0.0691358
chr1	229385001	229395000	10	0.0362334	0.0356905
chr1	229386001	229396000	13	0.0321609	0.0318836
chr1	229387001	229397000	14	0.0632429	0.0547757
chr1	229388001	229398000	11	0.0631262	0.0505882
chr1	229389001	229399000	9	0.0629257	0.0476462
chr1	229390001	229400000	10	0.0929268	0.0727745
chr1	229391001	229401000	11	0.107184	0.086453
chr1	229392001	229402000	11	0.107184	0.086453
chr1	229393001	229403000	12	0.101741	0.0835294
chr1	229394001	229404000	13	0.0924511	0.0766335
chr1	229395001	229405000	11	0.117824	0.103137
chr1	229396001	229406000	9	0.184272	0.173955
chr1	229397001	229407000	7	0.177617	0.170576
chr1	229398001	229408000	7	0.175548	0.17932
chr1	229399001	229409000	8	0.170504	0.171255
chr1	229400001	229410000	7	0.149949	0.153015
chr1	229401001	229411000	7	0.20214	0.187972
chr1	229402001	229412000	8	0.237001	0.216831
chr1	229403001	229413000	7	0.262709	0.240468
chr1	229404001	229414000	6	0.304244	0.281566
chr1	229405001	229415000	5	0.334692	0.306926
chr1	229406001	229416000	4	0.303346	0.26149
chr1	229407001	229417000	4	0.303346	0.26149
chr1	229408001	229418000	3	0.381283	0.333858
chr1	229409001	229419000	5	0.349495	0.293526
chr1	229410001	229420000	6	0.353587	0.310188
chr1	229411001	229421000	6	0.300297	0.227783
chr1	229412001	229422000	9	0.18944	0.0935425
chr1	229413001	229423000	9	0.18944	0.0935425
chr1	229414001	229424000	10	0.197748	0.108325
chr1	229415001	229425000	11	0.172266	0.0962205
chr1	229416001	229426000	11	0.172266	0.0962205
chr1	229417001	229427000	13	0.135739	0.0778059
chr1	229418001	229428000	15	0.121354	0.0725033
chr1	229419001	229429000	13	0.0558516	0.0404531
chr1	229420001	229430000	15	0.013111	0.00349183
chr1	229421001	229431000	19	0.0174976	0.0101497
chr1	229422001	229432000	16	0.0178623	0.0160472
chr1	229423001	229433000	16	0.0178623	0.0160472
chr1	229424001	229434000	18	0.000379609	0.000729442
chr1	229425001	229435000	18	0.00448735	0.00434306
chr1	229426001	229436000	19	0.00262472	0.0024374
chr1	229427001	229437000	20	0.0381677	0.0373538
chr1	229428001	229438000	21	0.050416	0.0471537
chr1	229429001	229439000	21	0.0842821	0.0686515
chr1	229430001	229440000	19	0.0955023	0.0784122
chr1	229431001	229441000	16	0.16782	0.127982
chr1	229432001	229442000	15	0.180339	0.139319
chr1	229433001	229443000	17	0.246592	0.187126
chr1	229434001	229444000	16	0.320711	0.264931
chr1	229435001	229445000	15	0.339373	0.279911
chr1	229436001	229446000	14	0.359503	0.302181
chr1	229437001	229447000	15	0.364113	0.306921
chr1	229438001	229448000	14	0.383097	0.327503
chr1	229439001	229449000	14	0.392518	0.333678
chr1	229440001	229450000	13	0.416154	0.361797
chr1	229441001	229451000	11	0.410135	0.3665
chr1	229442001	229452000	12	0.383028	0.333303
chr1	229443001	229453000	14	0.251459	0.219147
chr1	229444001	229454000	14	0.213594	0.175096
chr1	229445001	229455000	14	0.213594	0.175096
chr1	229446001	229456000	17	0.254349	0.200539
chr1	229447001	229457000	19	0.204818	0.151931
chr1	229448001	229458000	17	0.210824	0.152132
chr1	229449001	229459000	16	0.174634	0.126822
chr1	229450001	229460000	17	0.210824	0.152132
chr1	229451001	229461000	19	0.231423	0.162811
chr1	229452001	229462000	19	0.232972	0.163983
chr1	229453001	229463000	16	0.302131	0.214159
chr1	229454001	229464000	15	0.285289	0.196036
chr1	229455001	229465000	20	0.243212	0.133848
chr1	229456001	229466000	19	0.26316	0.147921
chr1	229457001	229467000	15	0.3664	0.220719
chr1	229458001	229468000	16	0.356132	0.212638
chr1	229459001	229469000	18	0.33629	0.203594
chr1	229460001	229470000	18	0.294245	0.171396
chr1	229461001	229471000	16	0.279273	0.161123
chr1	229462001	229472000	18	0.259824	0.155291
chr1	229463001	229473000	18	0.23332	0.134223
chr1	229464001	229474000	17	0.248627	0.144896
chr1	229465001	229475000	12	0.29937	0.227236
chr1	229466001	229476000	10	0.215933	0.163547
chr1	229467001	229477000	11	0.0568144	0.0515206
chr1	229468001	229478000	10	0.0540605	0.0475292
chr1	229469001	229479000	10	0.0277112	0.0281793
chr1	229470001	229480000	9	0.03535	0.033806
chr1	229471001	229481000	10	0.0277112	0.0281793
chr1	229472001	229482000	7	0.00587793	0.0105889
chr1	229473001	229483000	6	-0.00621118	-0.00288535
chr1	229474001	229484000	7	-0.0134493	-0.00874723
chr1	229475001	229485000	7	-0.0134493	-0.00874723
chr1	229476001	229486000	9	-0.0194193	-0.0144496
chr1	229477001	229487000	7	-0.0224915	-0.0171291
chr1	229478001	229488000	8	-0.0256003	-0.0204778
chr1	229479001	229489000	10	-0.0337212	-0.031456
chr1	229480001	229490000	12	-0.0284732	-0.0252691
chr1	229481001	229491000	11	-0.0291564	-0.0255244
chr1	229482001	229492000	11	-0.0291564	-0.0255244
chr1	229483001	229493000	11	-0.0291564	-0.0255244
chr1	229484001	229494000	12	-0.0215728	-0.0164853
chr1	229485001	229495000	15	-0.00869859	-0.00276319
chr1	229486001	229496000	15	0.079053	0.0481664
chr1	229487001	229497000	15	0.0756428	0.0490888
chr1	229488001	229498000	17	0.0820414	0.0510908
chr1	229489001	229499000	13	0.116781	0.0731006
chr1	229490001	229500000	15	0.128789	0.0870151
chr1	229491001	229501000	16	0.135778	0.101475
chr1	229492001	229502000	17	0.15228	0.113041
chr1	229493001	229503000	18	0.13779	0.10412
chr1	229494001	229504000	23	0.146671	0.100437
chr1	229495001	229505000	20	0.155254	0.107684
chr1	229496001	229506000	20	0.123675	0.0920175
chr1	229497001	229507000	20	0.140279	0.103037
chr1	229498001	229508000	17	0.153828	0.116026
chr1	229499001	229509000	17	0.153828	0.116026
chr1	229500001	229510000	13	0.165715	0.123554
chr1	229501001	229511000	12	0.159035	0.107318
chr1	229502001	229512000	11	0.137456	0.0899747
chr1	229503001	229513000	10	0.162525	0.103727
chr1	229504001	229514000	3	0.187489	0.187444
chr1	229505001	229515000	3	0.187489	0.187444
chr1	229506001	229516000	2	0.200258	0.207385
chr1	229507001	229517000	1	0.23423	0.23423
chr1	229508001	229518000	2	0.530709	0.454508
chr1	229509001	229519000	2	0.530709	0.454508
chr1	229510001	229520000	2	0.530709	0.454508
chr1	229511001	229521000	4	0.536744	0.385714
chr1	229512001	229522000	6	0.530986	0.396391
chr1	229513001	229523000	7	0.5595	0.436542
chr1	229514001	229524000	8	0.588535	0.472631
chr1	229515001	229525000	9	0.600461	0.495093
chr1	229516001	229526000	10	0.637804	0.557118
chr1	229517001	229527000	10	0.637804	0.557118
chr1	229518001	229528000	9	0.63303	0.544043
chr1	229519001	229529000	9	0.63303	0.544043
chr1	229520001	229530000	10	0.609414	0.53213
chr1	229521001	229531000	9	0.62648	0.595806
chr1	229522001	229532000	8	0.622304	0.621283
chr1	229523001	229533000	7	0.61453	0.613259
chr1	229524001	229534000	10	0.572352	0.545691
chr1	229525001	229535000	11	0.558988	0.508983
chr1	229526001	229536000	11	0.528413	0.461597
chr1	229527001	229537000	12	0.548731	0.483568
chr1	229528001	229538000	12	0.548731	0.483568
chr1	229529001	229539000	13	0.539503	0.480487
chr1	229530001	229540000	13	0.54804	0.445815
chr1	229531001	229541000	13	0.52047	0.411926
chr1	229532001	229542000	12	0.529058	0.409294
chr1	229533001	229543000	13	0.54347	0.429717
chr1	229534001	229544000	10	0.564811	0.437175
chr1	229535001	229545000	12	0.534772	0.374929
chr1	229536001	229546000	13	0.569103	0.387504
chr1	229537001	229547000	15	0.571608	0.412514
chr1	229538001	229548000	15	0.571608	0.412514
chr1	229539001	229549000	16	0.567753	0.400328
chr1	229540001	229550000	16	0.554171	0.407019
chr1	229541001	229551000	15	0.5679	0.418538
chr1	229542001	229552000	16	0.561762	0.390297
chr1	229543001	229553000	16	0.567438	0.393452
chr1	229544001	229554000	19	0.562624	0.390505
chr1	229545001	229555000	17	0.579135	0.428106
chr1	229546001	229556000	14	0.562048	0.422219
chr1	229547001	229557000	11	0.532942	0.366877
chr1	229548001	229558000	15	0.481969	0.325452
chr1	229549001	229559000	14	0.513149	0.353286
chr1	229550001	229560000	13	0.530566	0.374213
chr1	229551001	229561000	14	0.51054	0.365027
chr1	229552001	229562000	14	0.534615	0.418181
chr1	229553001	229563000	15	0.517077	0.406676
chr1	229554001	229564000	14	0.50733	0.354258
chr1	229555001	229565000	15	0.517463	0.388496
chr1	229556001	229566000	17	0.4825	0.339635
chr1	229557001	229567000	19	0.469503	0.338406
chr1	229558001	229568000	16	0.482389	0.352645
chr1	229559001	229569000	17	0.469373	0.347221
chr1	229560001	229570000	17	0.469373	0.347221
chr1	229561001	229571000	18	0.489745	0.368223
chr1	229562001	229572000	18	0.468549	0.352158
chr1	229563001	229573000	16	0.458318	0.335499
chr1	229564001	229574000	13	0.441649	0.362258
chr1	229565001	229575000	10	0.393345	0.303925
chr1	229566001	229576000	8	0.444382	0.386612
chr1	229567001	229577000	8	0.435077	0.320547
chr1	229568001	229578000	7	0.470403	0.357946
chr1	229569001	229579000	6	0.409722	0.306225
chr1	229570001	229580000	7	0.397839	0.257719
chr1	229571001	229581000	7	0.378957	0.250509
chr1	229572001	229582000	6	0.365676	0.22198
chr1	229573001	229583000	7	0.325821	0.183752
chr1	229574001	229584000	8	0.331414	0.204851
chr1	229575001	229585000	9	0.39323	0.257066
chr1	229576001	229586000	12	0.380277	0.281537
chr1	229577001	229587000	11	0.429728	0.356894
chr1	229578001	229588000	11	0.429728	0.356894
chr1	229579001	229589000	12	0.432585	0.366084
chr1	229580001	229590000	14	0.418583	0.362937
chr1	229581001	229591000	12	0.405328	0.346727
chr1	229582001	229592000	17	0.391855	0.30163
chr1	229583001	229593000	17	0.401386	0.303615
chr1	229584001	229594000	16	0.405374	0.300557
chr1	229585001	229595000	15	0.380134	0.275609
chr1	229586001	229596000	14	0.355754	0.222531
chr1	229587001	229597000	13	0.314041	0.187742
chr1	229588001	229598000	14	0.299112	0.178991
chr1	229589001	229599000	12	0.269521	0.143441
chr1	229590001	229600000	9	0.244887	0.118499
chr1	229591001	229601000	9	0.244887	0.118499
chr1	229592001	229602000	4	0.0410432	0.0248751
chr1	229593001	229603000	3	0.0443052	0.0371247
chr1	229594001	229604000	3	0.0443052	0.0371247
chr1	229595001	229605000	4	0.0299658	0.0191909
chr1	229596001	229606000	4	0.0280473	0.0192832
chr1	229597001	229607000	6	0.106004	0.0544334
chr1	229598001	229608000	6	0.10762	0.0561768
chr1	229599001	229609000	6	0.10762	0.0561768
chr1	229600001	229610000	6	0.10762	0.0561768
chr1	229601001	229611000	6	0.10762	0.0561768
chr1	229602001	229612000	6	0.10762	0.0561768
chr1	229603001	229613000	6	0.10762	0.0561768
chr1	229604001	229614000	6	0.10762	0.0561768
chr1	229605001	229615000	5	0.125417	0.0743343
chr1	229606001	229616000	3	0.163462	0.108385
chr1	229607001	229617000	1	0.0756868	0.0756868
chr1	229611001	229621000	2	-0.0312716	-0.0312783
chr1	229612001	229622000	3	-0.0264446	-0.0264698
chr1	229613001	229623000	5	0.310359	0.116687
chr1	229614001	229624000	7	0.232014	0.0946992
chr1	229615001	229625000	8	0.210716	0.0910151
chr1	229616001	229626000	12	0.172593	0.0848541
chr1	229617001	229627000	13	0.245274	0.125166
chr1	229618001	229628000	13	0.245274	0.125166
chr1	229619001	229629000	13	0.245274	0.125166
chr1	229620001	229630000	15	0.242517	0.127974
chr1	229621001	229631000	13	0.261473	0.152474
chr1	229622001	229632000	12	0.271521	0.166585
chr1	229623001	229633000	10	0.215194	0.133617
chr1	229624001	229634000	9	0.259779	0.1828
chr1	229625001	229635000	9	0.266331	0.172609
chr1	229626001	229636000	5	0.391009	0.252671
chr1	229627001	229637000	5	0.184897	0.143934
chr1	229628001	229638000	5	0.184897	0.143934
chr1	229629001	229639000	7	0.148378	0.109926
chr1	229630001	229640000	9	0.114016	0.0931113
chr1	229631001	229641000	9	0.114016	0.0931113
chr1	229632001	229642000	13	0.22099	0.131861
chr1	229633001	229643000	13	0.22099	0.131861
chr1	229634001	229644000	14	0.191693	0.0918506
chr1	229635001	229645000	13	0.199142	0.100954
chr1	229636001	229646000	13	0.199142	0.100954
chr1	229637001	229647000	12	0.209894	0.103931
chr1	229638001	229648000	12	0.209894	0.103931
chr1	229639001	229649000	11	0.310643	0.170617
chr1	229640001	229650000	9	0.398406	0.200051
chr1	229641001	229651000	11	0.478057	0.281902
chr1	229642001	229652000	8	0.461058	0.315777
chr1	229643001	229653000	8	0.461058	0.315777
chr1	229644001	229654000	6	0.512699	0.427668
chr1	229645001	229655000	7	0.496702	0.425186
chr1	229646001	229656000	7	0.496702	0.425186
chr1	229647001	229657000	7	0.496702	0.425186
chr1	229648001	229658000	8	0.524414	0.456966
chr1	229649001	229659000	7	0.496702	0.425186
chr1	229650001	229660000	5	0.553846	0.538334
chr1	229651001	229661000	3	0.481176	0.463735
chr1	229652001	229662000	3	0.492817	0.357621
chr1	229653001	229663000	5	0.400276	0.270282
chr1	229654001	229664000	6	0.365413	0.221411
chr1	229655001	229665000	6	0.320277	0.15022
chr1	229656001	229666000	7	0.294998	0.126353
chr1	229657001	229667000	7	0.294998	0.126353
chr1	229658001	229668000	6	0.10241	0.0341739
chr1	229659001	229669000	6	0.10241	0.0341739
chr1	229660001	229670000	7	0.294998	0.126353
chr1	229661001	229671000	10	0.225576	0.106573
chr1	229662001	229672000	10	0.249655	0.138407
chr1	229663001	229673000	8	0.260033	0.13819
chr1	229664001	229674000	8	0.287218	0.178744
chr1	229665001	229675000	8	0.381876	0.265778
chr1	229666001	229676000	7	0.401179	0.306154
chr1	229667001	229677000	9	0.359592	0.259216
chr1	229668001	229678000	9	0.359592	0.259216
chr1	229669001	229679000	9	0.359592	0.259216
chr1	229670001	229680000	8	0.289672	0.20669
chr1	229671001	229681000	8	0.39824	0.264748
chr1	229672001	229682000	7	0.415962	0.259499
chr1	229673001	229683000	10	0.331198	0.177922
chr1	229674001	229684000	9	0.336302	0.164193
chr1	229675001	229685000	9	0.220271	0.0868285
chr1	229676001	229686000	9	0.220271	0.0868285
chr1	229677001	229687000	8	0.256192	0.111635
chr1	229678001	229688000	10	0.333349	0.155565
chr1	229679001	229689000	11	0.317342	0.139891
chr1	229680001	229690000	12	0.315222	0.153357
chr1	229681001	229691000	10	0.246887	0.120546
chr1	229682001	229692000	10	0.246887	0.120546
chr1	229683001	229693000	11	0.249082	0.101958
chr1	229684001	229694000	12	0.23746	0.0971777
chr1	229685001	229695000	11	0.2503	0.107544
chr1	229686001	229696000	11	0.2503	0.107544
chr1	229687001	229697000	11	0.333502	0.141902
chr1	229688001	229698000	9	0.256411	0.0998168
chr1	229689001	229699000	9	0.25827	0.0987457
chr1	229690001	229700000	9	0.253025	0.101772
chr1	229691001	229701000	8	0.281952	0.113132
chr1	229692001	229702000	9	0.258295	0.098689
chr1	229693001	229703000	7	0.307728	0.145431
chr1	229694001	229704000	6	0.339047	0.162237
chr1	229695001	229705000	7	0.328463	0.137364
chr1	229696001	229706000	7	0.328463	0.137364
chr1	229697001	229707000	8	0.0277044	0.0306993
chr1	229698001	229708000	8	0.0277044	0.0306993
chr1	229699001	229709000	7	0.0330414	0.0388697
chr1	229700001	229710000	7	-0.010215	-0.0104981
chr1	229701001	229711000	8	-0.0118208	-0.0120536
chr1	229702001	229712000	8	0.0744767	0.0277389
chr1	229703001	229713000	6	0.091378	0.0355485
chr1	229704001	229714000	7	0.0785302	0.0255257
chr1	229705001	229715000	6	0.0811641	0.031759
chr1	229706001	229716000	7	0.0701536	0.0239445
chr1	229707001	229717000	5	0.113165	0.0408278
chr1	229708001	229718000	5	0.113165	0.0408278
chr1	229709001	229719000	6	0.215309	0.104776
chr1	229710001	229720000	5	0.236602	0.129102
chr1	229711001	229721000	5	0.234513	0.130501
chr1	229712001	229722000	5	0.37945	0.206089
chr1	229713001	229723000	5	0.37945	0.206089
chr1	229714001	229724000	4	0.421379	0.266263
chr1	229715001	229725000	5	0.495763	0.348896
chr1	229716001	229726000	8	0.406756	0.342563
chr1	229717001	229727000	10	0.373306	0.312233
chr1	229718001	229728000	10	0.373306	0.312233
chr1	229719001	229729000	9	0.366061	0.299756
chr1	229720001	229730000	9	0.366061	0.299756
chr1	229721001	229731000	8	0.386166	0.33922
chr1	229722001	229732000	8	0.319783	0.288924
chr1	229723001	229733000	13	0.421776	0.359693
chr1	229724001	229734000	14	0.427887	0.369139
chr1	229725001	229735000	14	0.391886	0.319405
chr1	229726001	229736000	10	0.446834	0.349858
chr1	229727001	229737000	9	0.476293	0.343048
chr1	229728001	229738000	9	0.476293	0.343048
chr1	229729001	229739000	9	0.476293	0.343048
chr1	229730001	229740000	9	0.476293	0.343048
chr1	229731001	229741000	10	0.458762	0.307058
chr1	229732001	229742000	10	0.480751	0.32622
chr1	229733001	229743000	6	0.321252	0.185076
chr1	229734001	229744000	5	0.24835	0.123704
chr1	229735001	229745000	4	0.279316	0.158843
chr1	229736001	229746000	5	0.24835	0.123704
chr1	229737001	229747000	4	0.28066	0.161961
chr1	229738001	229748000	4	0.28066	0.161961
chr1	229739001	229749000	5	0.252633	0.161406
chr1	229740001	229750000	6	0.225582	0.126861
chr1	229741001	229751000	7	0.22497	0.163665
chr1	229742001	229752000	6	0.147557	0.112829
chr1	229743001	229753000	6	0.113811	0.0818584
chr1	229744001	229754000	6	0.113811	0.0818584
chr1	229745001	229755000	6	0.113811	0.0818584
chr1	229746001	229756000	6	0.113811	0.0818584
chr1	229747001	229757000	6	0.113811	0.0818584
chr1	229748001	229758000	8	0.123104	0.096156
chr1	229749001	229759000	8	0.11059	0.0844111
chr1	229750001	229760000	7	0.122156	0.103022
chr1	229751001	229761000	5	0.0871698	0.0707037
chr1	229752001	229762000	7	0.075943	0.0580389
chr1	229753001	229763000	7	0.0938379	0.0724382
chr1	229754001	229764000	7	0.0938379	0.0724382
chr1	229755001	229765000	8	0.0883396	0.069506
chr1	229756001	229766000	8	0.13179	0.106245
chr1	229757001	229767000	10	0.286564	0.165317
chr1	229758001	229768000	12	0.33888	0.196442
chr1	229759001	229769000	12	0.349445	0.214095
chr1	229760001	229770000	14	0.330369	0.214919
chr1	229761001	229771000	14	0.330369	0.214919
chr1	229762001	229772000	14	0.35017	0.246367
chr1	229763001	229773000	13	0.365047	0.255484
chr1	229764001	229774000	13	0.365047	0.255484
chr1	229765001	229775000	12	0.38175	0.272693
chr1	229766001	229776000	11	0.393161	0.272296
chr1	229767001	229777000	10	0.300583	0.232245
chr1	229768001	229778000	6	0.253775	0.22337
chr1	229769001	229779000	5	0.247706	0.212632
chr1	229770001	229780000	4	0.269881	0.225124
chr1	229771001	229781000	7	0.339307	0.301745
chr1	229772001	229782000	7	0.347701	0.307585
chr1	229773001	229783000	7	0.347701	0.307585
chr1	229774001	229784000	7	0.347701	0.307585
chr1	229775001	229785000	7	0.347701	0.307585
chr1	229776001	229786000	7	0.347701	0.307585
chr1	229777001	229787000	6	0.366104	0.337114
chr1	229778001	229788000	6	0.366104	0.337114
chr1	229779001	229789000	6	0.366104	0.337114
chr1	229780001	229790000	5	0.382998	0.349125
chr1	229781001	229791000	2	0.340931	0.266952
chr1	229782001	229792000	3	0.324687	0.24961
chr1	229783001	229793000	3	0.324687	0.24961
chr1	229784001	229794000	4	0.527285	0.371035
chr1	229785001	229795000	5	0.50691	0.388406
chr1	229786001	229796000	5	0.50691	0.388406
chr1	229787001	229797000	5	0.50691	0.388406
chr1	229788001	229798000	5	0.50691	0.388406
chr1	229789001	229799000	16	0.35514	0.172159
chr1	229790001	229800000	18	0.337863	0.150333
chr1	229791001	229801000	19	0.357551	0.167922
chr1	229792001	229802000	16	0.363865	0.152605
chr1	229793001	229803000	17	0.341431	0.145548
chr1	229794001	229804000	18	0.241436	0.101873
chr1	229795001	229805000	17	0.19974	0.0809311
chr1	229796001	229806000	19	0.191994	0.0742425
chr1	229797001	229807000	19	0.191994	0.0742425
chr1	229798001	229808000	19	0.191994	0.0742425
chr1	229799001	229809000	9	0.205978	0.0738264
chr1	229800001	229810000	7	0.234567	0.101857
chr1	229801001	229811000	7	0.0508771	0.0396363
chr1	229802001	229812000	7	0.0508771	0.0396363
chr1	229803001	229813000	6	0.0570591	0.0408027
chr1	229804001	229814000	4	0.042677	0.0375266
chr1	229805001	229815000	4	0.042677	0.0375266
chr1	229806001	229816000	2	0.0527522	0.0576633
chr1	229807001	229817000	3	0.051096	0.054769
chr1	229808001	229818000	7	0.0501893	0.0524049
chr1	229809001	229819000	6	0.049561	0.0500813
chr1	229810001	229820000	6	0.049561	0.0500813
chr1	229811001	229821000	5	0.0496557	0.0503015
chr1	229812001	229822000	5	0.0496557	0.0503015
chr1	229813001	229823000	5	0.0496557	0.0503015
chr1	229814001	229824000	5	0.0496557	0.0503015
chr1	229815001	229825000	7	0.0963778	0.0842526
chr1	229816001	229826000	7	0.0963778	0.0842526
chr1	229817001	229827000	8	0.081265	0.0714754
chr1	229818001	229828000	4	0.108591	0.0923191
chr1	229819001	229829000	5	0.0995001	0.0860956
chr1	229820001	229830000	5	0.0995001	0.0860956
chr1	229821001	229831000	7	0.0925969	0.0550417
chr1	229822001	229832000	8	0.0862136	0.0522885
chr1	229823001	229833000	9	0.123855	0.0792224
chr1	229824001	229834000	10	0.218129	0.132192
chr1	229825001	229835000	9	0.213315	0.116542
chr1	229826001	229836000	9	0.213315	0.116542
chr1	229827001	229837000	10	0.217698	0.109941
chr1	229828001	229838000	11	0.25161	0.138539
chr1	229829001	229839000	11	0.256777	0.138905
chr1	229830001	229840000	11	0.256777	0.138905
chr1	229831001	229841000	9	0.266293	0.174793
chr1	229832001	229842000	8	0.284651	0.192515
chr1	229833001	229843000	7	0.282712	0.177918
chr1	229834001	229844000	7	0.178975	0.123338
chr1	229835001	229845000	9	0.159364	0.11547
chr1	229836001	229846000	9	0.159364	0.11547
chr1	229837001	229847000	6	0.196656	0.159615
chr1	229838001	229848000	9	0.117741	0.107329
chr1	229839001	229849000	8	0.123427	0.112592
chr1	229840001	229850000	8	0.123427	0.112592
chr1	229841001	229851000	8	0.123427	0.112592
chr1	229842001	229852000	18	0.104935	0.101174
chr1	229843001	229853000	21	0.0953031	0.0925456
chr1	229844001	229854000	24	0.0914321	0.089423
chr1	229845001	229855000	25	0.0893643	0.088149
chr1	229846001	229856000	30	0.0824366	0.0765519
chr1	229847001	229857000	32	0.0833734	0.0784458
chr1	229848001	229858000	32	0.0681479	0.0626456
chr1	229849001	229859000	36	0.059436	0.0533467
chr1	229850001	229860000	55	0.0352526	0.0293586
chr1	229851001	229861000	62	0.0303602	0.0250846
chr1	229852001	229862000	55	0.0139154	0.0107047
chr1	229853001	229863000	58	0.0136236	0.0136532
chr1	229854001	229864000	56	0.00389814	0.00562506
chr1	229855001	229865000	57	-0.00395464	-0.00103953
chr1	229856001	229866000	55	-0.00656968	-0.00280295
chr1	229857001	229867000	56	-0.0057112	-0.00294145
chr1	229858001	229868000	53	-0.00491142	-0.00237196
chr1	229859001	229869000	54	0.0427813	0.0247364
chr1	229860001	229870000	42	0.0962484	0.0611621
chr1	229861001	229871000	42	0.10419	0.0601047
chr1	229862001	229872000	45	0.137451	0.0781528
chr1	229863001	229873000	41	0.152606	0.0833263
chr1	229864001	229874000	51	0.147727	0.0830414
chr1	229865001	229875000	50	0.225177	0.136086
chr1	229866001	229876000	48	0.23434	0.143496
chr1	229867001	229877000	54	0.277089	0.171587
chr1	229868001	229878000	55	0.27512	0.167799
chr1	229869001	229879000	53	0.270027	0.167539
chr1	229870001	229880000	47	0.276865	0.172697
chr1	229871001	229881000	41	0.319881	0.21743
chr1	229872001	229882000	36	0.350068	0.243388
chr1	229873001	229883000	34	0.365418	0.251088
chr1	229874001	229884000	24	0.46018	0.333819
chr1	229875001	229885000	21	0.431555	0.30056
chr1	229876001	229886000	20	0.448803	0.311518
chr1	229877001	229887000	11	0.497636	0.331755
chr1	229878001	229888000	10	0.48561	0.38931
chr1	229879001	229889000	8	0.424463	0.379795
chr1	229880001	229890000	8	0.434034	0.357157
chr1	229881001	229891000	7	0.386229	0.309036
chr1	229882001	229892000	6	0.295305	0.228256
chr1	229883001	229893000	6	0.295305	0.228256
chr1	229884001	229894000	6	0.264669	0.198253
chr1	229885001	229895000	5	0.111137	0.0791615
chr1	229886001	229896000	5	0.111137	0.0791615
chr1	229887001	229897000	6	0.109465	0.0832277
chr1	229888001	229898000	6	0.0748132	0.0444446
chr1	229889001	229899000	6	0.0621405	0.071007
chr1	229890001	229900000	6	0.0615645	0.071608
chr1	229891001	229901000	11	0.0501169	0.062202
chr1	229892001	229902000	15	0.0391055	0.049651
chr1	229893001	229903000	32	0.0257422	0.0289519
chr1	229894001	229904000	33	0.021598	0.0239701
chr1	229895001	229905000	37	0.0185489	0.0217982
chr1	229896001	229906000	44	0.0257757	0.0239283
chr1	229897001	229907000	58	0.0270117	0.0234009
chr1	229898001	229908000	61	0.0257213	0.0221016
chr1	229899001	229909000	62	0.0221213	0.0160489
chr1	229900001	229910000	68	0.0571297	0.0354183
chr1	229901001	229911000	67	0.0725851	0.0433221
chr1	229902001	229912000	69	0.0726347	0.0434194
chr1	229903001	229913000	57	0.0824074	0.0476903
chr1	229904001	229914000	61	0.0768058	0.044495
chr1	229905001	229915000	61	0.100401	0.0598165
chr1	229906001	229916000	55	0.103396	0.0619894
chr1	229907001	229917000	43	0.123778	0.0765622
chr1	229908001	229918000	41	0.138527	0.0897108
chr1	229909001	229919000	41	0.149369	0.0973665
chr1	229910001	229920000	35	0.122973	0.0729828
chr1	229911001	229921000	34	0.111444	0.0655767
chr1	229912001	229922000	31	0.128646	0.0781371
chr1	229913001	229923000	27	0.148481	0.0926955
chr1	229914001	229924000	22	0.187928	0.128513
chr1	229915001	229925000	20	0.150561	0.0906593
chr1	229916001	229926000	22	0.137129	0.0793148
chr1	229917001	229927000	24	0.132526	0.0860099
chr1	229918001	229928000	23	0.122497	0.0827171
chr1	229919001	229929000	28	0.092425	0.0681531
chr1	229920001	229930000	30	0.0863893	0.0679891
chr1	229921001	229931000	32	0.0785163	0.0687145
chr1	229922001	229932000	30	0.0737313	0.0655665
chr1	229923001	229933000	30	0.075174	0.0675039
chr1	229924001	229934000	29	0.0908835	0.0756217
chr1	229925001	229935000	28	0.115161	0.0955654
chr1	229926001	229936000	27	0.154573	0.130908
chr1	229927001	229937000	25	0.204441	0.168066
chr1	229928001	229938000	27	0.213018	0.174559
chr1	229929001	229939000	22	0.265258	0.221935
chr1	229930001	229940000	19	0.297346	0.252023
chr1	229931001	229941000	14	0.347498	0.300381
chr1	229932001	229942000	13	0.364107	0.314665
chr1	229933001	229943000	14	0.365975	0.296736
chr1	229934001	229944000	14	0.360612	0.292656
chr1	229935001	229945000	14	0.342033	0.265137
chr1	229936001	229946000	14	0.334272	0.255982
chr1	229937001	229947000	13	0.269368	0.190628
chr1	229938001	229948000	10	0.271111	0.181105
chr1	229939001	229949000	9	0.245096	0.157256
chr1	229940001	229950000	11	0.254658	0.173018
chr1	229941001	229951000	14	0.218493	0.158107
chr1	229942001	229952000	14	0.218493	0.158107
chr1	229943001	229953000	12	0.229867	0.17559
chr1	229944001	229954000	11	0.208847	0.158669
chr1	229945001	229955000	10	0.22117	0.171179
chr1	229946001	229956000	8	0.149808	0.130327
chr1	229947001	229957000	6	0.169457	0.145172
chr1	229948001	229958000	6	0.169457	0.145172
chr1	229949001	229959000	5	0.171017	0.159638
chr1	229950001	229960000	3	0.0924861	0.103431
chr1	229952001	229962000	1	0.392913	0.392913
chr1	229953001	229963000	1	0.392913	0.392913
chr1	229954001	229964000	6	0.136412	0.0719993
chr1	229955001	229965000	10	0.0705748	0.0413194
chr1	229956001	229966000	10	0.0705748	0.0413194
chr1	229957001	229967000	10	0.0705748	0.0413194
chr1	229958001	229968000	10	0.0705748	0.0413194
chr1	229959001	229969000	10	0.0705748	0.0413194
chr1	229960001	229970000	10	0.0705748	0.0413194
chr1	229961001	229971000	10	0.0705748	0.0413194
chr1	229962001	229972000	9	0.0034805	0.00225346
chr1	229963001	229973000	9	0.0034805	0.00225346
chr1	229964001	229974000	4	-0.00504395	-0.00470035
chr1	229991001	230001000	3	0.238243	0.121764
chr1	229992001	230002000	5	0.241349	0.136654
chr1	229993001	230003000	5	0.241349	0.136654
chr1	229994001	230004000	5	0.241349	0.136654
chr1	229995001	230005000	5	0.241349	0.136654
chr1	229996001	230006000	5	0.241349	0.136654
chr1	229997001	230007000	5	0.241349	0.136654
chr1	229998001	230008000	5	0.241349	0.136654
chr1	229999001	230009000	5	0.241349	0.136654
chr1	230000001	230010000	5	0.241349	0.136654
chr1	230001001	230011000	2	0.245245	0.158988
chr1	230030001	230040000	20	0.271899	0.150614
chr1	230031001	230041000	20	0.271899	0.150614
chr1	230032001	230042000	20	0.271899	0.150614
chr1	230033001	230043000	20	0.271899	0.150614
chr1	230034001	230044000	20	0.271899	0.150614
chr1	230035001	230045000	56	0.160674	0.0808048
chr1	230036001	230046000	110	0.282084	0.201513
chr1	230037001	230047000	166	0.28473	0.211672
chr1	230038001	230048000	174	0.28206	0.211121
chr1	230039001	230049000	174	0.28206	0.211121
chr1	230040001	230050000	154	0.282969	0.218979
chr1	230041001	230051000	207	0.273106	0.20887
chr1	230042001	230052000	243	0.270318	0.204787
chr1	230043001	230053000	244	0.270246	0.204909
chr1	230044001	230054000	244	0.270246	0.204909
chr1	230045001	230055000	208	0.291288	0.233101
chr1	230046001	230056000	154	0.261653	0.200284
chr1	230047001	230057000	98	0.242116	0.182374
chr1	230048001	230058000	90	0.243436	0.180835
chr1	230049001	230059000	90	0.243436	0.180835
chr1	230050001	230060000	90	0.243436	0.180835
chr1	230051001	230061000	37	0.251651	0.182752
chr1	230052001	230062000	1	0.234586	0.234586
chr1	230055001	230065000	13	0.330915	0.253849
chr1	230056001	230066000	32	0.32743	0.257751
chr1	230057001	230067000	32	0.32743	0.257751
chr1	230058001	230068000	32	0.32743	0.257751
chr1	230059001	230069000	32	0.32743	0.257751
chr1	230060001	230070000	32	0.32743	0.257751
chr1	230061001	230071000	32	0.32743	0.257751
chr1	230062001	230072000	32	0.32743	0.257751
chr1	230063001	230073000	32	0.32743	0.257751
chr1	230064001	230074000	32	0.32743	0.257751
chr1	230065001	230075000	19	0.325462	0.26042
chr1	230067001	230077000	1	0.0445952	0.0445952
chr1	230068001	230078000	1	0.0445952	0.0445952
chr1	230069001	230079000	1	0.0445952	0.0445952
chr1	230070001	230080000	9	0.168746	0.161106
chr1	230071001	230081000	19	0.115625	0.109389
chr1	230072001	230082000	19	0.115625	0.109389
chr1	230073001	230083000	19	0.115625	0.109389
chr1	230074001	230084000	19	0.115625	0.109389
chr1	230075001	230085000	19	0.115625	0.109389
chr1	230076001	230086000	19	0.115625	0.109389
chr1	230077001	230087000	23	0.247268	0.151713
chr1	230078001	230088000	37	0.278871	0.194444
chr1	230079001	230089000	37	0.278871	0.194444
chr1	230080001	230090000	29	0.289535	0.199623
chr1	230081001	230091000	19	0.345972	0.271612
chr1	230082001	230092000	19	0.345972	0.271612
chr1	230083001	230093000	19	0.345972	0.271612
chr1	230084001	230094000	19	0.345972	0.271612
chr1	230085001	230095000	19	0.345972	0.271612
chr1	230086001	230096000	19	0.345972	0.271612
chr1	230087001	230097000	14	0.305505	0.264645
chr1	230112001	230122000	23	0.423025	0.369664
chr1	230113001	230123000	47	0.422327	0.379324
chr1	230114001	230124000	72	0.410682	0.373005
chr1	230115001	230125000	82	0.408667	0.372879
chr1	230116001	230126000	82	0.408667	0.372879
chr1	230117001	230127000	99	0.391148	0.33096
chr1	230118001	230128000	120	0.381069	0.308111
chr1	230119001	230129000	155	0.338392	0.267412
chr1	230120001	230130000	200	0.311955	0.241343
chr1	230121001	230131000	259	0.286842	0.218387
chr1	230122001	230132000	289	0.264888	0.200473
chr1	230123001	230133000	281	0.263804	0.198801
chr1	230124001	230134000	256	0.245708	0.182949
chr1	230125001	230135000	253	0.255066	0.188155
chr1	230126001	230136000	279	0.265496	0.195761
chr1	230127001	230137000	291	0.283484	0.215384
chr1	230128001	230138000	301	0.307605	0.239771
chr1	230129001	230139000	270	0.329974	0.259633
chr1	230130001	230140000	247	0.361577	0.289533
chr1	230131001	230141000	242	0.370274	0.308629
chr1	230132001	230142000	246	0.348347	0.295014
chr1	230133001	230143000	281	0.320393	0.264539
chr1	230134001	230144000	282	0.320208	0.263755
chr1	230135001	230145000	306	0.313971	0.260933
chr1	230136001	230146000	314	0.315494	0.264428
chr1	230137001	230147000	306	0.317424	0.265252
chr1	230138001	230148000	282	0.3056	0.253601
chr1	230139001	230149000	278	0.300009	0.248597
chr1	230140001	230150000	256	0.285318	0.237799
chr1	230141001	230151000	218	0.292621	0.241122
chr1	230142001	230152000	227	0.299907	0.241874
chr1	230143001	230153000	209	0.305933	0.251103
chr1	230144001	230154000	251	0.300774	0.245868
chr1	230145001	230155000	267	0.288773	0.227701
chr1	230146001	230156000	292	0.260341	0.199863
chr1	230147001	230157000	296	0.24333	0.185266
chr1	230148001	230158000	300	0.243089	0.185566
chr1	230149001	230159000	307	0.249298	0.19101
chr1	230150001	230160000	307	0.249298	0.19101
chr1	230151001	230161000	291	0.249069	0.190669
chr1	230152001	230162000	225	0.265078	0.201698
chr1	230153001	230163000	221	0.260369	0.195982
chr1	230154001	230164000	236	0.234976	0.173988
chr1	230155001	230165000	258	0.22403	0.171152
chr1	230156001	230166000	272	0.225273	0.172115
chr1	230157001	230167000	257	0.226319	0.17415
chr1	230158001	230168000	251	0.207535	0.15788
chr1	230159001	230169000	244	0.197958	0.150237
chr1	230160001	230170000	244	0.197958	0.150237
chr1	230161001	230171000	244	0.197958	0.150237
chr1	230162001	230172000	244	0.197958	0.150237
chr1	230163001	230173000	215	0.198074	0.149479
chr1	230164001	230174000	157	0.210963	0.159957
chr1	230165001	230175000	88	0.205835	0.147496
chr1	230166001	230176000	15	0.25314	0.170577
chr1	230167001	230177000	5	-0.0504592	-0.0493117
chr1	230170001	230180000	13	0.178285	0.14452
chr1	230171001	230181000	39	0.380104	0.324989
chr1	230172001	230182000	59	0.408963	0.360916
chr1	230173001	230183000	82	0.415019	0.372942
chr1	230174001	230184000	107	0.402204	0.348568
chr1	230175001	230185000	141	0.369307	0.312143
chr1	230176001	230186000	169	0.356853	0.2977
chr1	230177001	230187000	197	0.363012	0.306397
chr1	230178001	230188000	228	0.349763	0.288931
chr1	230179001	230189000	228	0.349763	0.288931
chr1	230180001	230190000	219	0.354142	0.295833
chr1	230181001	230191000	196	0.341097	0.275286
chr1	230182001	230192000	182	0.321845	0.24917
chr1	230183001	230193000	186	0.282864	0.207174
chr1	230184001	230194000	179	0.286633	0.213599
chr1	230185001	230195000	168	0.312521	0.229334
chr1	230186001	230196000	145	0.322215	0.235881
chr1	230187001	230197000	117	0.297261	0.206443
chr1	230188001	230198000	86	0.31837	0.216717
chr1	230189001	230199000	86	0.31837	0.216717
chr1	230190001	230200000	82	0.321606	0.217656
chr1	230191001	230201000	79	0.323339	0.226372
chr1	230192001	230202000	73	0.327976	0.244808
chr1	230193001	230203000	46	0.396629	0.334745
chr1	230194001	230204000	28	0.399082	0.320821
chr1	230195001	230205000	5	0.41516	0.394728
chr1	230196001	230206000	2	0.687545	0.687545
chr1	230197001	230207000	12	0.401675	0.31748
chr1	230198001	230208000	12	0.401675	0.31748
chr1	230199001	230209000	12	0.401675	0.31748
chr1	230200001	230210000	12	0.401675	0.31748
chr1	230201001	230211000	12	0.401675	0.31748
chr1	230202001	230212000	12	0.401675	0.31748
chr1	230203001	230213000	12	0.401675	0.31748
chr1	230204001	230214000	30	0.444451	0.396263
chr1	230205001	230215000	40	0.441424	0.398858
chr1	230206001	230216000	50	0.438856	0.397767
chr1	230207001	230217000	40	0.459496	0.436342
chr1	230208001	230218000	40	0.459496	0.436342
chr1	230209001	230219000	40	0.459496	0.436342
chr1	230210001	230220000	40	0.459496	0.436342
chr1	230211001	230221000	40	0.459496	0.436342
chr1	230212001	230222000	40	0.459496	0.436342
chr1	230213001	230223000	40	0.459496	0.436342
chr1	230214001	230224000	22	0.454673	0.426161
chr1	230215001	230225000	12	0.472218	0.442425
chr1	230220001	230230000	1	0.448063	0.448063
chr1	230221001	230231000	22	0.397087	0.37719
chr1	230222001	230232000	29	0.426457	0.408834
chr1	230223001	230233000	35	0.427664	0.404613
chr1	230224001	230234000	46	0.414329	0.376733
chr1	230225001	230235000	48	0.414807	0.376878
chr1	230226001	230236000	49	0.409885	0.371546
chr1	230227001	230237000	49	0.409885	0.371546
chr1	230228001	230238000	50	0.400876	0.363248
chr1	230229001	230239000	59	0.405479	0.37123
chr1	230230001	230240000	64	0.411552	0.375598
chr1	230231001	230241000	43	0.420317	0.376468
chr1	230232001	230242000	36	0.399336	0.350837
chr1	230233001	230243000	30	0.393944	0.344161
chr1	230234001	230244000	43	0.307112	0.275479
chr1	230235001	230245000	48	0.289959	0.254413
chr1	230236001	230246000	47	0.293232	0.257366
chr1	230237001	230247000	47	0.293232	0.257366
chr1	230238001	230248000	46	0.301206	0.263904
chr1	230239001	230249000	37	0.256628	0.227012
chr1	230240001	230250000	31	0.199747	0.187602
chr1	230241001	230251000	45	0.194763	0.183738
chr1	230242001	230252000	70	0.186252	0.176952
chr1	230243001	230253000	92	0.192437	0.18405
chr1	230244001	230254000	97	0.171775	0.165522
chr1	230245001	230255000	112	0.16452	0.161463
chr1	230246001	230256000	138	0.161922	0.154642
chr1	230247001	230257000	166	0.154242	0.145477
chr1	230248001	230258000	177	0.154767	0.14667
chr1	230249001	230259000	177	0.154767	0.14667
chr1	230250001	230260000	177	0.154767	0.14667
chr1	230251001	230261000	163	0.15272	0.144222
chr1	230252001	230262000	138	0.149069	0.140505
chr1	230253001	230263000	116	0.136634	0.127963
chr1	230254001	230264000	87	0.138467	0.126802
chr1	230255001	230265000	65	0.136636	0.121181
chr1	230256001	230266000	39	0.127464	0.118463
chr1	230257001	230267000	11	0.162954	0.164678
chr1	230260001	230270000	8	0.20549	0.212995
chr1	230261001	230271000	36	0.137778	0.13506
chr1	230262001	230272000	62	0.138828	0.137185
chr1	230263001	230273000	86	0.143082	0.138618
chr1	230264001	230274000	86	0.143082	0.138618
chr1	230265001	230275000	86	0.143082	0.138618
chr1	230266001	230276000	86	0.143082	0.138618
chr1	230267001	230277000	86	0.143082	0.138618
chr1	230268001	230278000	86	0.143082	0.138618
chr1	230269001	230279000	86	0.143082	0.138618
chr1	230270001	230280000	78	0.137642	0.130989
chr1	230271001	230281000	61	0.146788	0.135961
chr1	230272001	230282000	39	0.148475	0.130166
chr1	230273001	230283000	15	0.135452	0.110724
chr1	230274001	230284000	15	0.135452	0.110724
chr1	230275001	230285000	15	0.135452	0.110724
chr1	230276001	230286000	15	0.135452	0.110724
chr1	230277001	230287000	15	0.135452	0.110724
chr1	230278001	230288000	15	0.135452	0.110724
chr1	230279001	230289000	15	0.135452	0.110724
chr1	230280001	230290000	15	0.135452	0.110724
chr1	230281001	230291000	10	0.287673	0.27219
chr1	230282001	230292000	20	0.235949	0.217226
chr1	230283001	230293000	58	0.168855	0.160168
chr1	230284001	230294000	92	0.152904	0.144368
chr1	230285001	230295000	153	0.159968	0.130466
chr1	230286001	230296000	204	0.152024	0.12427
chr1	230287001	230297000	239	0.151406	0.123127
chr1	230288001	230298000	239	0.151406	0.123127
chr1	230289001	230299000	239	0.151406	0.123127
chr1	230290001	230300000	239	0.151406	0.123127
chr1	230291001	230301000	233	0.144823	0.116445
chr1	230292001	230302000	219	0.143571	0.114534
chr1	230293001	230303000	181	0.145217	0.111258
chr1	230294001	230304000	147	0.150328	0.109834
chr1	230295001	230305000	86	0.133733	0.11007
chr1	230296001	230306000	35	0.146958	0.116466
chr1	230301001	230311000	4	-0.0343993	-0.0332659
chr1	230302001	230312000	7	0.0105576	0.0145882
chr1	230303001	230313000	52	0.157263	0.124037
chr1	230304001	230314000	86	0.159493	0.125472
chr1	230305001	230315000	102	0.164929	0.127853
chr1	230306001	230316000	102	0.164929	0.127853
chr1	230307001	230317000	131	0.160232	0.126588
chr1	230308001	230318000	181	0.164598	0.128528
chr1	230309001	230319000	211	0.157864	0.122105
chr1	230310001	230320000	282	0.155883	0.120336
chr1	230311001	230321000	290	0.154025	0.118842
chr1	230312001	230322000	287	0.15422	0.119265
chr1	230313001	230323000	242	0.151924	0.115211
chr1	230314001	230324000	208	0.150132	0.113175
chr1	230315001	230325000	192	0.146335	0.110885
chr1	230316001	230326000	215	0.150009	0.116548
chr1	230317001	230327000	211	0.156549	0.123579
chr1	230318001	230328000	163	0.149357	0.11832
chr1	230319001	230329000	143	0.151541	0.115672
chr1	230320001	230330000	91	0.134359	0.0847771
chr1	230321001	230331000	79	0.143393	0.0926397
chr1	230322001	230332000	79	0.143393	0.0926397
chr1	230323001	230333000	79	0.143393	0.0926397
chr1	230324001	230334000	79	0.143393	0.0926397
chr1	230325001	230335000	79	0.143393	0.0926397
chr1	230326001	230336000	56	0.123776	0.0634077
chr1	230327001	230337000	31	-0.0397675	-0.0325325
chr1	230328001	230338000	29	-0.0381917	-0.0310437
chr1	230329001	230339000	19	-0.0422937	-0.0345056
chr1	230330001	230340000	2	-0.0555037	-0.0555037
chr1	230331001	230341000	31	0.0731491	0.0369916
chr1	230332001	230342000	33	0.0644015	0.0327955
chr1	230333001	230343000	34	0.0595541	0.0304156
chr1	230334001	230344000	35	0.058073	0.0302813
chr1	230335001	230345000	35	0.058073	0.0302813
chr1	230336001	230346000	35	0.058073	0.0302813
chr1	230337001	230347000	36	0.0645162	0.0402316
chr1	230338001	230348000	36	0.0645162	0.0402316
chr1	230339001	230349000	50	0.131854	0.0786221
chr1	230340001	230350000	90	0.198397	0.136417
chr1	230341001	230351000	78	0.220409	0.160987
chr1	230342001	230352000	88	0.214988	0.141936
chr1	230343001	230353000	91	0.213717	0.135346
chr1	230344001	230354000	108	0.246011	0.161195
chr1	230345001	230355000	139	0.270949	0.182137
chr1	230346001	230356000	142	0.271244	0.181401
chr1	230347001	230357000	150	0.297321	0.199887
chr1	230348001	230358000	154	0.303274	0.205747
chr1	230349001	230359000	167	0.311821	0.224747
chr1	230350001	230360000	125	0.325767	0.234378
chr1	230351001	230361000	108	0.358734	0.257038
chr1	230352001	230362000	96	0.374649	0.290533
chr1	230353001	230363000	92	0.381225	0.305578
chr1	230354001	230364000	92	0.412197	0.345088
chr1	230355001	230365000	112	0.390193	0.311771
chr1	230356001	230366000	141	0.392544	0.319512
chr1	230357001	230367000	158	0.353578	0.279228
chr1	230358001	230368000	167	0.331281	0.254454
chr1	230359001	230369000	141	0.32207	0.242447
chr1	230360001	230370000	141	0.32207	0.242447
chr1	230361001	230371000	141	0.32207	0.242447
chr1	230362001	230372000	141	0.32207	0.242447
chr1	230363001	230373000	141	0.32207	0.242447
chr1	230364001	230374000	127	0.282308	0.20923
chr1	230365001	230375000	87	0.25735	0.193698
chr1	230366001	230376000	79	0.280012	0.210924
chr1	230367001	230377000	71	0.336508	0.273147
chr1	230368001	230378000	79	0.39209	0.348583
chr1	230369001	230379000	100	0.390944	0.348041
chr1	230370001	230380000	114	0.391713	0.34942
chr1	230371001	230381000	142	0.396429	0.356135
chr1	230372001	230382000	170	0.387136	0.341823
chr1	230373001	230383000	200	0.388283	0.3399
chr1	230374001	230384000	213	0.392822	0.343234
chr1	230375001	230385000	219	0.405293	0.360877
chr1	230376001	230386000	208	0.402455	0.357491
chr1	230377001	230387000	201	0.405525	0.360426
chr1	230378001	230388000	198	0.408021	0.362707
chr1	230379001	230389000	176	0.412905	0.366638
chr1	230380001	230390000	162	0.414421	0.367275
chr1	230381001	230391000	134	0.413975	0.36389
chr1	230382001	230392000	106	0.432156	0.388892
chr1	230383001	230393000	76	0.443555	0.412533
chr1	230384001	230394000	68	0.432197	0.389886
chr1	230385001	230395000	58	0.417335	0.364257
chr1	230386001	230396000	45	0.407446	0.342553
chr1	230387001	230397000	34	0.394882	0.321103
chr1	230388001	230398000	16	0.296511	0.207794
chr1	230389001	230399000	16	0.296511	0.207794
chr1	230390001	230400000	16	0.296511	0.207794
chr1	230391001	230401000	16	0.296511	0.207794
chr1	230392001	230402000	16	0.296511	0.207794
chr1	230393001	230403000	16	0.296511	0.207794
chr1	230394001	230404000	7	0.326885	0.270803
chr1	230455001	230465000	3	0.0284435	0.0274051
chr1	230456001	230466000	5	0.139262	0.111049
chr1	230457001	230467000	6	0.135346	0.090562
chr1	230458001	230468000	6	0.135346	0.090562
chr1	230459001	230469000	7	0.123841	0.0824201
chr1	230460001	230470000	8	0.269865	0.158059
chr1	230461001	230471000	11	0.228421	0.134711
chr1	230462001	230472000	12	0.201322	0.118441
chr1	230463001	230473000	12	0.201322	0.118441
chr1	230464001	230474000	12	0.201322	0.118441
chr1	230465001	230475000	10	0.239254	0.14192
chr1	230466001	230476000	8	0.22997	0.118271
chr1	230467001	230477000	8	0.2618	0.168869
chr1	230468001	230478000	9	0.260157	0.158199
chr1	230469001	230479000	11	0.265548	0.187198
chr1	230470001	230480000	10	0.178397	0.137165
chr1	230471001	230481000	7	0.20685	0.164899
chr1	230472001	230482000	7	0.245938	0.183953
chr1	230473001	230483000	7	0.245938	0.183953
chr1	230474001	230484000	9	0.210662	0.155706
chr1	230475001	230485000	8	0.227201	0.165155
chr1	230476001	230486000	9	0.21843	0.142665
chr1	230477001	230487000	8	0.179903	0.111384
chr1	230478001	230488000	9	0.183885	0.141626
chr1	230479001	230489000	9	0.0696864	0.0755471
chr1	230480001	230490000	9	0.0696864	0.0755471
chr1	230481001	230491000	10	0.0672614	0.062745
chr1	230482001	230492000	9	0.0672009	0.0616232
chr1	230483001	230493000	9	0.0672009	0.0616232
chr1	230484001	230494000	7	0.0691875	0.062989
chr1	230485001	230495000	8	0.139847	0.104229
chr1	230486001	230496000	7	0.14723	0.124441
chr1	230487001	230497000	9	0.139086	0.115048
chr1	230488001	230498000	8	0.129391	0.0928152
chr1	230489001	230499000	5	0.227589	0.133654
chr1	230490001	230500000	6	0.31712	0.197574
chr1	230491001	230501000	9	0.303738	0.24259
chr1	230492001	230502000	16	0.405734	0.350231
chr1	230493001	230503000	16	0.405734	0.350231
chr1	230494001	230504000	22	0.399934	0.350523
chr1	230495001	230505000	24	0.386521	0.325282
chr1	230496001	230506000	26	0.388003	0.32071
chr1	230497001	230507000	25	0.392858	0.338835
chr1	230498001	230508000	26	0.409949	0.359266
chr1	230499001	230509000	30	0.416664	0.364158
chr1	230500001	230510000	36	0.375567	0.31169
chr1	230501001	230511000	35	0.377236	0.319021
chr1	230502001	230512000	29	0.339155	0.277314
chr1	230503001	230513000	35	0.333844	0.269546
chr1	230504001	230514000	32	0.325242	0.262777
chr1	230505001	230515000	33	0.325414	0.266078
chr1	230506001	230516000	33	0.324591	0.272736
chr1	230507001	230517000	36	0.32678	0.273409
chr1	230508001	230518000	37	0.295689	0.241212
chr1	230509001	230519000	43	0.254236	0.197714
chr1	230510001	230520000	39	0.253415	0.194002
chr1	230511001	230521000	36	0.248423	0.185438
chr1	230512001	230522000	40	0.226127	0.164975
chr1	230513001	230523000	41	0.182507	0.129811
chr1	230514001	230524000	40	0.158815	0.109239
chr1	230515001	230525000	38	0.136	0.0901785
chr1	230516001	230526000	47	0.122407	0.0804208
chr1	230517001	230527000	51	0.0895662	0.0554071
chr1	230518001	230528000	48	0.09251	0.0564607
chr1	230519001	230529000	38	0.0665119	0.040775
chr1	230520001	230530000	35	0.0754145	0.047766
chr1	230521001	230531000	35	0.0754145	0.047766
chr1	230522001	230532000	30	0.0832288	0.0483938
chr1	230523001	230533000	23	0.0954575	0.0581126
chr1	230524001	230534000	21	0.0973158	0.0574611
chr1	230525001	230535000	25	0.0967479	0.0584339
chr1	230526001	230536000	26	0.0253168	0.0207879
chr1	230527001	230537000	21	0.0262713	0.034656
chr1	230528001	230538000	24	0.0297627	0.0380068
chr1	230529001	230539000	28	0.0249152	0.0325421
chr1	230530001	230540000	32	0.0227174	0.0296054
chr1	230531001	230541000	36	0.0238919	0.0287879
chr1	230532001	230542000	45	0.0213446	0.0276279
chr1	230533001	230543000	59	0.0299866	0.0320725
chr1	230534001	230544000	62	0.0276203	0.0294138
chr1	230535001	230545000	56	0.0284815	0.0295067
chr1	230536001	230546000	44	0.0330883	0.0333711
chr1	230537001	230547000	41	0.0282061	0.0267288
chr1	230538001	230548000	40	0.0251339	0.0222916
chr1	230539001	230549000	36	0.0279745	0.0247958
chr1	230540001	230550000	34	0.0303048	0.0256006
chr1	230541001	230551000	30	0.0299304	0.0260477
chr1	230542001	230552000	22	0.036814	0.0273196
chr1	230543001	230553000	8	0.00482386	-0.00599903
chr1	230544001	230554000	5	0.0173949	0.004126
chr1	230545001	230555000	7	0.0447613	0.0313532
chr1	230546001	230556000	7	0.0447613	0.0313532
chr1	230547001	230557000	8	0.0394677	0.0284348
chr1	230548001	230558000	10	0.0416432	0.0305636
chr1	230549001	230559000	15	0.0291317	0.0242383
chr1	230550001	230560000	15	0.0292814	0.0257529
chr1	230551001	230561000	15	0.0292814	0.0257529
chr1	230552001	230562000	17	0.0370281	0.0338055
chr1	230553001	230563000	18	0.0320407	0.0298212
chr1	230554001	230564000	21	0.0289236	0.0284155
chr1	230555001	230565000	19	0.0211022	0.0209411
chr1	230556001	230566000	21	0.0197714	0.0186728
chr1	230557001	230567000	21	0.0194425	0.0170299
chr1	230558001	230568000	20	0.0346187	0.0290882
chr1	230559001	230569000	17	0.04796	0.0356825
chr1	230560001	230570000	20	0.0480102	0.0381239
chr1	230561001	230571000	21	0.0569901	0.0442214
chr1	230562001	230572000	21	0.0794666	0.058151
chr1	230563001	230573000	22	0.147001	0.11507
chr1	230564001	230574000	23	0.151244	0.115423
chr1	230565001	230575000	27	0.163413	0.131795
chr1	230566001	230576000	34	0.137842	0.108972
chr1	230567001	230577000	35	0.13746	0.109162
chr1	230568001	230578000	34	0.125299	0.10163
chr1	230569001	230579000	33	0.12677	0.103727
chr1	230570001	230580000	30	0.139317	0.115394
chr1	230571001	230581000	33	0.127644	0.103747
chr1	230572001	230582000	37	0.121907	0.0881693
chr1	230573001	230583000	41	0.0771879	0.0558905
chr1	230574001	230584000	40	0.0763619	0.0572546
chr1	230575001	230585000	46	0.0609276	0.0439798
chr1	230576001	230586000	40	0.0701509	0.0532003
chr1	230577001	230587000	51	0.0925835	0.0763426
chr1	230578001	230588000	53	0.0905248	0.0746283
chr1	230579001	230589000	54	0.0900157	0.0729928
chr1	230580001	230590000	53	0.0882577	0.0718805
chr1	230581001	230591000	51	0.0928229	0.0767006
chr1	230582001	230592000	46	0.0905195	0.0820731
chr1	230583001	230593000	40	0.0955881	0.0868417
chr1	230584001	230594000	42	0.0902518	0.0818462
chr1	230585001	230595000	61	0.0564444	0.0560826
chr1	230586001	230596000	95	0.064014	0.0641287
chr1	230587001	230597000	87	0.0507426	0.0497347
chr1	230588001	230598000	85	0.0530543	0.0504967
chr1	230589001	230599000	93	0.0535035	0.0423734
chr1	230590001	230600000	92	0.0529881	0.0417533
chr1	230591001	230601000	92	0.0500671	0.0386528
chr1	230592001	230602000	94	0.0522108	0.0399303
chr1	230593001	230603000	95	0.0554137	0.0421002
chr1	230594001	230604000	90	0.0563175	0.0428203
chr1	230595001	230605000	65	0.104296	0.0647306
chr1	230596001	230606000	36	0.177647	0.0728928
chr1	230597001	230607000	36	0.20108	0.0966338
chr1	230598001	230608000	41	0.169319	0.0862618
chr1	230599001	230609000	44	0.153451	0.102757
chr1	230600001	230610000	50	0.155367	0.105119
chr1	230601001	230611000	49	0.159886	0.109672
chr1	230602001	230612000	45	0.163165	0.110375
chr1	230603001	230613000	44	0.16022	0.107291
chr1	230604001	230614000	44	0.16022	0.107291
chr1	230605001	230615000	40	0.133376	0.0936763
chr1	230606001	230616000	32	0.108117	0.0754192
chr1	230607001	230617000	27	0.0795746	0.0544254
chr1	230608001	230618000	20	0.106492	0.0733612
chr1	230609001	230619000	7	0.157536	0.113926
chr1	230610001	230620000	5	0.00567121	-0.00163083
chr1	230611001	230621000	4	-0.00726312	-0.017741
chr1	230612001	230622000	4	-0.00726312	-0.017741
chr1	230613001	230623000	4	-0.00726312	-0.017741
chr1	230614001	230624000	4	-0.00726312	-0.017741
chr1	230615001	230625000	4	-0.00726312	-0.017741
chr1	230616001	230626000	4	-0.00726312	-0.017741
chr1	230617001	230627000	4	-0.00726312	-0.017741
chr1	230618001	230628000	4	-0.00726312	-0.017741
chr1	230619001	230629000	4	-0.00726312	-0.017741
chr1	230624001	230634000	9	0.0619013	0.0621142
chr1	230625001	230635000	34	0.168787	0.148367
chr1	230626001	230636000	37	0.164473	0.142694
chr1	230627001	230637000	41	0.188487	0.145581
chr1	230628001	230638000	48	0.184193	0.141807
chr1	230629001	230639000	50	0.179108	0.134889
chr1	230630001	230640000	50	0.179108	0.134889
chr1	230631001	230641000	51	0.184174	0.138527
chr1	230632001	230642000	51	0.184174	0.138527
chr1	230633001	230643000	55	0.197073	0.150053
chr1	230634001	230644000	54	0.202836	0.154443
chr1	230635001	230645000	34	0.209451	0.141563
chr1	230636001	230646000	38	0.199148	0.135654
chr1	230637001	230647000	39	0.162631	0.13298
chr1	230638001	230648000	44	0.146201	0.118249
chr1	230639001	230649000	51	0.137817	0.110413
chr1	230640001	230650000	51	0.137817	0.110413
chr1	230641001	230651000	56	0.128371	0.101038
chr1	230642001	230652000	64	0.115657	0.0930871
chr1	230643001	230653000	63	0.0910601	0.0792276
chr1	230644001	230654000	55	0.087306	0.0790049
chr1	230645001	230655000	53	0.0674036	0.0637285
chr1	230646001	230656000	51	0.0695635	0.0685557
chr1	230647001	230657000	54	0.0891327	0.0774586
chr1	230648001	230658000	48	0.101092	0.0884079
chr1	230649001	230659000	58	0.14357	0.119862
chr1	230650001	230660000	70	0.144851	0.117934
chr1	230651001	230661000	69	0.146183	0.123282
chr1	230652001	230662000	83	0.143964	0.11993
chr1	230653001	230663000	80	0.148394	0.121654
chr1	230654001	230664000	83	0.149429	0.124375
chr1	230655001	230665000	87	0.151203	0.124025
chr1	230656001	230666000	91	0.146378	0.115524
chr1	230657001	230667000	92	0.1395	0.102573
chr1	230658001	230668000	86	0.139594	0.0990845
chr1	230659001	230669000	69	0.116864	0.0844676
chr1	230660001	230670000	61	0.100576	0.0763311
chr1	230661001	230671000	58	0.105511	0.0797339
chr1	230662001	230672000	40	0.113687	0.0787611
chr1	230663001	230673000	40	0.113687	0.0787611
chr1	230664001	230674000	37	0.107403	0.0691804
chr1	230665001	230675000	30	0.104688	0.0700531
chr1	230666001	230676000	21	0.109974	0.0801658
chr1	230667001	230677000	13	0.114744	0.110767
chr1	230668001	230678000	20	0.0793507	0.0737832
chr1	230669001	230679000	19	0.0680266	0.0587194
chr1	230670001	230680000	25	0.0727203	0.062887
chr1	230671001	230681000	38	0.0930905	0.0858057
chr1	230672001	230682000	55	0.0831057	0.0763722
chr1	230673001	230683000	81	0.062916	0.0601982
chr1	230674001	230684000	90	0.0598264	0.0593778
chr1	230675001	230685000	96	0.0587834	0.0599281
chr1	230676001	230686000	102	0.0570041	0.0594796
chr1	230677001	230687000	116	0.0677008	0.0676489
chr1	230678001	230688000	121	0.067583	0.0671495
chr1	230679001	230689000	120	0.0679124	0.0675321
chr1	230680001	230690000	118	0.0681884	0.0658458
chr1	230681001	230691000	106	0.053572	0.0517296
chr1	230682001	230692000	85	0.0508446	0.0502406
chr1	230683001	230693000	59	0.0658406	0.0609299
chr1	230684001	230694000	50	0.0733072	0.0625384
chr1	230685001	230695000	54	0.0677056	0.05487
chr1	230686001	230696000	55	0.0733533	0.0527674
chr1	230687001	230697000	43	0.0523572	0.0328155
chr1	230688001	230698000	31	0.0618855	0.0354046
chr1	230689001	230699000	38	0.0955545	0.0565216
chr1	230690001	230700000	43	0.0883109	0.0600401
chr1	230691001	230701000	53	0.0838717	0.0605918
chr1	230692001	230702000	62	0.0747711	0.0563185
chr1	230693001	230703000	69	0.0746102	0.0573275
chr1	230694001	230704000	71	0.0762606	0.058527
chr1	230695001	230705000	64	0.0802809	0.0608489
chr1	230696001	230706000	71	0.092631	0.0785601
chr1	230697001	230707000	81	0.0725826	0.0640873
chr1	230698001	230708000	99	0.0593512	0.0546893
chr1	230699001	230709000	105	0.0461742	0.0451661
chr1	230700001	230710000	123	0.0424735	0.042347
chr1	230701001	230711000	146	0.0515416	0.052194
chr1	230702001	230712000	150	0.0511773	0.0511561
chr1	230703001	230713000	162	0.0499376	0.0485258
chr1	230704001	230714000	185	0.0437604	0.0426505
chr1	230705001	230715000	207	0.0402245	0.0398409
chr1	230706001	230716000	217	0.0349816	0.0347307
chr1	230707001	230717000	230	0.0368095	0.0367078
chr1	230708001	230718000	220	0.040358	0.0390705
chr1	230709001	230719000	213	0.0457423	0.0446858
chr1	230710001	230720000	183	0.046638	0.0454571
chr1	230711001	230721000	147	0.0391083	0.0361117
chr1	230712001	230722000	134	0.0400018	0.0371265
chr1	230713001	230723000	115	0.0390123	0.0375942
chr1	230714001	230724000	90	0.0463683	0.0454928
chr1	230715001	230725000	65	0.0606045	0.0577471
chr1	230716001	230726000	47	0.0631768	0.0560798
chr1	230717001	230727000	30	0.0928784	0.0741724
chr1	230718001	230728000	26	0.0909983	0.0730647
chr1	230719001	230729000	23	0.0203574	0.0227781
chr1	230720001	230730000	22	0.0216333	0.025883
chr1	230721001	230731000	22	0.0216333	0.025883
chr1	230722001	230732000	22	0.0216333	0.025883
chr1	230723001	230733000	22	0.0216333	0.025883
chr1	230724001	230734000	22	0.0216333	0.025883
chr1	230725001	230735000	22	0.0216333	0.025883
chr1	230726001	230736000	16	0.0178351	0.0288282
chr1	230727001	230737000	7	-0.00758138	-0.00347964
chr1	230728001	230738000	3	-0.0228566	-0.0249165
chr1	230819001	230829000	1	-0.0037743	-0.0037743
chr1	230820001	230830000	8	0.0589598	0.039342
chr1	230821001	230831000	13	0.126207	0.0879295
chr1	230822001	230832000	13	0.126207	0.0879295
chr1	230823001	230833000	13	0.126207	0.0879295
chr1	230824001	230834000	18	0.106489	0.0800163
chr1	230825001	230835000	23	0.0897224	0.0661437
chr1	230826001	230836000	27	0.09014	0.0650169
chr1	230827001	230837000	28	0.0947866	0.0734277
chr1	230828001	230838000	31	0.0930192	0.0741101
chr1	230829001	230839000	30	0.0938696	0.0767062
chr1	230830001	230840000	24	0.106121	0.0923251
chr1	230831001	230841000	24	0.176536	0.123594
chr1	230832001	230842000	25	0.181376	0.128907
chr1	230833001	230843000	37	0.140488	0.0867194
chr1	230834001	230844000	40	0.140049	0.086265
chr1	230835001	230845000	36	0.158145	0.0956967
chr1	230836001	230846000	38	0.146213	0.0948336
chr1	230837001	230847000	37	0.143095	0.0892746
chr1	230838001	230848000	36	0.167076	0.103129
chr1	230839001	230849000	40	0.169416	0.107471
chr1	230840001	230850000	39	0.168743	0.104249
chr1	230841001	230851000	36	0.102567	0.0683999
chr1	230842001	230852000	46	0.112501	0.0849386
chr1	230843001	230853000	41	0.113708	0.0977559
chr1	230844001	230854000	41	0.107928	0.0906857
chr1	230845001	230855000	42	0.108575	0.0930375
chr1	230846001	230856000	37	0.141058	0.111715
chr1	230847001	230857000	43	0.136902	0.103387
chr1	230848001	230858000	42	0.117797	0.0901528
chr1	230849001	230859000	45	0.135569	0.104237
chr1	230850001	230860000	46	0.140065	0.110379
chr1	230851001	230861000	46	0.146549	0.112803
chr1	230852001	230862000	35	0.142159	0.0996486
chr1	230853001	230863000	28	0.190994	0.121462
chr1	230854001	230864000	20	0.264935	0.157582
chr1	230855001	230865000	18	0.278389	0.160371
chr1	230856001	230866000	17	0.213619	0.133415
chr1	230857001	230867000	11	0.26169	0.177805
chr1	230858001	230868000	10	0.311182	0.196418
chr1	230859001	230869000	3	0.26185	0.157917
chr1	230860001	230870000	3	0.202696	0.112091
chr1	230861001	230871000	2	0.146445	0.112524
chr1	230862001	230872000	6	0.170047	0.0957119
chr1	230863001	230873000	13	0.127959	0.077336
chr1	230864001	230874000	17	0.205009	0.0989527
chr1	230865001	230875000	20	0.165146	0.082189
chr1	230866001	230876000	29	0.120648	0.0624664
chr1	230867001	230877000	36	0.125617	0.0770464
chr1	230868001	230878000	36	0.125617	0.0770464
chr1	230869001	230879000	38	0.116386	0.0729786
chr1	230870001	230880000	39	0.129015	0.0799602
chr1	230871001	230881000	42	0.115841	0.0747777
chr1	230872001	230882000	38	0.110453	0.0734589
chr1	230873001	230883000	31	0.114912	0.0761401
chr1	230874001	230884000	27	0.0787881	0.0623524
chr1	230875001	230885000	24	0.0885182	0.0717471
chr1	230876001	230886000	15	0.113655	0.103612
chr1	230877001	230887000	8	0.0929987	0.0740051
chr1	230878001	230888000	8	0.0929987	0.0740051
chr1	230879001	230889000	6	0.122327	0.0987537
chr1	230880001	230890000	4	-0.000267702	-0.000516087
chr1	230921001	230931000	4	0.00422527	0.00521723
chr1	230922001	230932000	7	0.0177332	0.0121233
chr1	230923001	230933000	7	0.0177332	0.0121233
chr1	230924001	230934000	7	0.0177332	0.0121233
chr1	230925001	230935000	14	-0.00528446	-0.00717363
chr1	230926001	230936000	16	-0.00681165	-0.00776817
chr1	230927001	230937000	18	-0.00307089	0.00103936
chr1	230928001	230938000	18	-0.00307089	0.00103936
chr1	230929001	230939000	24	-0.00139858	0.00149064
chr1	230930001	230940000	30	-0.00165447	0.00466739
chr1	230931001	230941000	28	-0.00618906	0.0014579
chr1	230932001	230942000	29	0.0202961	0.0216269
chr1	230933001	230943000	32	0.064954	0.0474813
chr1	230934001	230944000	32	0.064954	0.0474813
chr1	230935001	230945000	25	0.0922989	0.0681879
chr1	230936001	230946000	25	0.0996712	0.0700454
chr1	230937001	230947000	23	0.102537	0.069919
chr1	230938001	230948000	24	0.0923865	0.0646323
chr1	230939001	230949000	18	0.119139	0.0852282
chr1	230940001	230950000	12	0.155022	0.119155
chr1	230941001	230951000	13	0.171555	0.1179
chr1	230942001	230952000	10	0.150568	0.0813791
chr1	230943001	230953000	7	-0.0214343	-0.0112044
chr1	230944001	230954000	7	-0.0214343	-0.0112044
chr1	230945001	230955000	9	-0.00597061	0.0118959
chr1	230946001	230956000	7	-0.010331	0.0120692
chr1	230947001	230957000	7	-0.010331	0.0120692
chr1	230948001	230958000	6	0.00589474	0.0235742
chr1	230949001	230959000	7	0.0157092	0.0267222
chr1	230950001	230960000	7	0.0157092	0.0267222
chr1	230951001	230961000	4	0.0235688	0.0406366
chr1	230952001	230962000	3	0.0423987	0.0770346
chr1	230953001	230963000	3	0.0423987	0.0770346
chr1	230954001	230964000	3	0.0423987	0.0770346
chr1	230955001	230965000	1	0.04561	0.04561
chr1	230956001	230966000	1	0.04561	0.04561
chr1	230957001	230967000	2	0.0456623	0.0456652
chr1	230958001	230968000	5	0.0445057	0.0441575
chr1	230959001	230969000	4	0.0441243	0.0437943
chr1	230960001	230970000	5	0.0541601	0.0668054
chr1	230961001	230971000	5	0.0541601	0.0668054
chr1	230962001	230972000	5	0.0541601	0.0668054
chr1	230963001	230973000	5	0.0541601	0.0668054
chr1	230964001	230974000	5	0.0541601	0.0668054
chr1	230965001	230975000	5	0.0541601	0.0668054
chr1	230966001	230976000	5	0.0541601	0.0668054
chr1	230967001	230977000	4	0.0575123	0.0720767
chr1	230968001	230978000	1	0.15885	0.15885
chr1	230969001	230979000	1	0.15885	0.15885
chr1	230977001	230987000	1	0.162376	0.162376
chr1	230978001	230988000	1	0.162376	0.162376
chr1	230979001	230989000	1	0.162376	0.162376
chr1	230980001	230990000	6	0.0494457	-0.00295387
chr1	230981001	230991000	6	0.0494457	-0.00295387
chr1	230982001	230992000	10	0.0215786	-0.00491518
chr1	230983001	230993000	12	0.0201455	0.00349477
chr1	230984001	230994000	13	0.0241169	0.00706189
chr1	230985001	230995000	13	0.0241169	0.00706189
chr1	230986001	230996000	13	0.0241169	0.00706189
chr1	230987001	230997000	12	0.00101117	-0.00588097
chr1	230988001	230998000	12	0.00101117	-0.00588097
chr1	230989001	230999000	13	-0.000151171	-0.00709561
chr1	230990001	231000000	9	0.00630515	0.00521222
chr1	230991001	231001000	9	0.00630515	0.00521222
chr1	230992001	231002000	5	0.0163841	0.0156677
chr1	230993001	231003000	3	0.0184285	-0.00425016
chr1	230994001	231004000	2	-0.030547	-0.0313089
chr1	230995001	231005000	2	-0.030547	-0.0313089
chr1	230996001	231006000	2	-0.030547	-0.0313089
chr1	230997001	231007000	2	-0.030547	-0.0313089
chr1	230998001	231008000	2	-0.030547	-0.0313089
chr1	230999001	231009000	2	0.297002	0.203558
chr1	231000001	231010000	1	0.448063	0.448063
chr1	231001001	231011000	3	0.582353	0.401856
chr1	231002001	231012000	13	0.247732	0.156769
chr1	231003001	231013000	16	0.227856	0.145319
chr1	231004001	231014000	16	0.227856	0.145319
chr1	231005001	231015000	16	0.227856	0.145319
chr1	231006001	231016000	16	0.227856	0.145319
chr1	231007001	231017000	18	0.243091	0.160595
chr1	231008001	231018000	18	0.243091	0.160595
chr1	231009001	231019000	17	0.231249	0.143685
chr1	231010001	231020000	17	0.231249	0.143685
chr1	231011001	231021000	15	0.163786	0.112343
chr1	231012001	231022000	5	0.23331	0.170544
chr1	231013001	231023000	2	0.31706	0.282802
chr1	231014001	231024000	2	0.31706	0.282802
chr1	231015001	231025000	2	0.31706	0.282802
chr1	231016001	231026000	8	0.129078	0.0471028
chr1	231017001	231027000	6	-0.0298522	-0.0314638
chr1	231018001	231028000	6	-0.0298522	-0.0314638
chr1	231019001	231029000	6	-0.0298522	-0.0314638
chr1	231020001	231030000	6	-0.0298522	-0.0314638
chr1	231021001	231031000	6	-0.0298522	-0.0314638
chr1	231022001	231032000	6	-0.0298522	-0.0314638
chr1	231023001	231033000	6	-0.0298522	-0.0314638
chr1	231024001	231034000	6	-0.0298522	-0.0314638
chr1	231025001	231035000	6	-0.0298522	-0.0314638
chr1	231029001	231039000	9	0.0100535	0.0193711
chr1	231030001	231040000	14	0.0112721	0.0180103
chr1	231031001	231041000	16	0.0286108	0.0312402
chr1	231032001	231042000	16	0.0286108	0.0312402
chr1	231033001	231043000	16	0.0286108	0.0312402
chr1	231034001	231044000	16	0.0286108	0.0312402
chr1	231035001	231045000	16	0.0286108	0.0312402
chr1	231036001	231046000	16	0.0286108	0.0312402
chr1	231037001	231047000	16	0.0286108	0.0312402
chr1	231038001	231048000	20	0.0285835	0.030677
chr1	231039001	231049000	17	0.0467272	0.0483816
chr1	231040001	231050000	14	0.050768	0.0507745
chr1	231041001	231051000	13	0.0445952	0.0463132
chr1	231042001	231052000	13	0.0445952	0.0463132
chr1	231043001	231053000	13	0.0445952	0.0463132
chr1	231044001	231054000	13	0.0445952	0.0463132
chr1	231045001	231055000	13	0.0445952	0.0463132
chr1	231046001	231056000	13	0.0445952	0.0463132
chr1	231047001	231057000	13	0.0445952	0.0463132
chr1	231048001	231058000	9	0.0558921	0.0542639
chr1	231049001	231059000	3	0.0587955	0.0350296
chr1	231050001	231060000	1	0.138928	0.138928
chr1	231096001	231106000	1	0.0599575	0.0599575
chr1	231097001	231107000	7	0.0200086	0.0155811
chr1	231098001	231108000	15	0.0940485	0.0749198
chr1	231099001	231109000	20	0.108472	0.0968165
chr1	231100001	231110000	20	0.108472	0.0968165
chr1	231101001	231111000	20	0.108472	0.0968165
chr1	231102001	231112000	23	0.0999561	0.0896939
chr1	231103001	231113000	24	0.0949264	0.0855432
chr1	231104001	231114000	24	0.0949264	0.0855432
chr1	231105001	231115000	25	0.0896074	0.0799608
chr1	231106001	231116000	24	0.0901864	0.0807943
chr1	231107001	231117000	18	0.107914	0.104997
chr1	231108001	231118000	21	0.0451951	0.0479041
chr1	231109001	231119000	23	0.0361424	0.0333729
chr1	231110001	231120000	23	0.0361424	0.0333729
chr1	231111001	231121000	30	0.031199	0.0246681
chr1	231112001	231122000	27	0.0271067	0.022719
chr1	231113001	231123000	26	0.0288199	0.0239745
chr1	231114001	231124000	27	0.0279829	0.0235244
chr1	231115001	231125000	35	0.169435	0.114968
chr1	231116001	231126000	35	0.169435	0.114968
chr1	231117001	231127000	39	0.185532	0.122989
chr1	231118001	231128000	35	0.207242	0.134255
chr1	231119001	231129000	29	0.224363	0.144277
chr1	231120001	231130000	36	0.19018	0.122005
chr1	231121001	231131000	31	0.205011	0.139667
chr1	231122001	231132000	32	0.19805	0.133563
chr1	231123001	231133000	34	0.188901	0.129129
chr1	231124001	231134000	41	0.169786	0.120041
chr1	231125001	231135000	34	0.0738296	0.0449988
chr1	231126001	231136000	34	0.0738296	0.0449988
chr1	231127001	231137000	30	0.0385276	0.0252419
chr1	231128001	231138000	23	0.0450949	0.0314853
chr1	231129001	231139000	23	0.0429551	0.0285018
chr1	231130001	231140000	19	0.0650456	0.0442512
chr1	231131001	231141000	19	0.070493	0.0486041
chr1	231132001	231142000	22	0.0864662	0.0587429
chr1	231133001	231143000	26	0.0714478	0.0427128
chr1	231134001	231144000	24	0.115864	0.0605507
chr1	231135001	231145000	29	0.1304	0.0699195
chr1	231136001	231146000	31	0.1592	0.0813435
chr1	231137001	231147000	34	0.148238	0.071624
chr1	231138001	231148000	35	0.14323	0.0682171
chr1	231139001	231149000	34	0.145808	0.0704996
chr1	231140001	231150000	31	0.144668	0.0646326
chr1	231141001	231151000	29	0.154721	0.069343
chr1	231142001	231152000	25	0.158261	0.0679099
chr1	231143001	231153000	24	0.173059	0.0801374
chr1	231144001	231154000	18	0.148386	0.0576382
chr1	231145001	231155000	11	0.140288	0.0472783
chr1	231146001	231156000	9	-0.00310433	0.00289749
chr1	231147001	231157000	8	0.00703418	0.0111547
chr1	231148001	231158000	9	0.0393146	0.0369672
chr1	231149001	231159000	12	0.0618773	0.0475238
chr1	231150001	231160000	12	0.0618773	0.0475238
chr1	231151001	231161000	12	0.0618773	0.0475238
chr1	231152001	231162000	12	0.0618773	0.0475238
chr1	231153001	231163000	7	0.0795411	0.0585939
chr1	231154001	231164000	7	0.0795411	0.0585939
chr1	231155001	231165000	8	0.113531	0.0825768
chr1	231156001	231166000	9	0.140409	0.125107
chr1	231157001	231167000	7	0.1555	0.164176
chr1	231158001	231168000	5	0.182964	0.190677
chr1	231159001	231169000	2	0.313584	0.357902
chr1	231160001	231170000	2	0.313584	0.357902
chr1	231161001	231171000	2	0.313584	0.357902
chr1	231162001	231172000	2	0.313584	0.357902
chr1	231163001	231173000	2	0.313584	0.357902
chr1	231164001	231174000	2	0.313584	0.357902
chr1	231165001	231175000	1	0.465347	0.465347
chr1	231194001	231204000	1	0.00945558	0.00945558
chr1	231195001	231205000	11	0.0990645	0.0947166
chr1	231196001	231206000	11	0.0990645	0.0947166
chr1	231197001	231207000	14	0.159564	0.108627
chr1	231198001	231208000	18	0.140328	0.0795691
chr1	231199001	231209000	24	0.155116	0.0910221
chr1	231200001	231210000	27	0.133853	0.0783999
chr1	231201001	231211000	30	0.15563	0.0881489
chr1	231202001	231212000	31	0.151731	0.0844308
chr1	231203001	231213000	32	0.146436	0.0814928
chr1	231204001	231214000	31	0.152493	0.0838165
chr1	231205001	231215000	21	0.174971	0.074566
chr1	231206001	231216000	21	0.174971	0.074566
chr1	231207001	231217000	20	0.117142	0.0516653
chr1	231208001	231218000	26	0.121884	0.0799631
chr1	231209001	231219000	25	0.241865	0.14163
chr1	231210001	231220000	23	0.26263	0.159401
chr1	231211001	231221000	22	0.237648	0.142175
chr1	231212001	231222000	26	0.25274	0.160058
chr1	231213001	231223000	25	0.261885	0.166843
chr1	231214001	231224000	25	0.261885	0.166843
chr1	231215001	231225000	25	0.261885	0.166843
chr1	231216001	231226000	25	0.261885	0.166843
chr1	231217001	231227000	23	0.285278	0.183685
chr1	231218001	231228000	14	0.423508	0.232823
chr1	231219001	231229000	9	0.153498	0.11617
chr1	231220001	231230000	12	0.0901557	0.0694376
chr1	231221001	231231000	10	0.115551	0.0843965
chr1	231222001	231232000	7	-0.0355285	-0.0351963
chr1	231223001	231233000	20	0.0279268	0.0212964
chr1	231224001	231234000	24	0.0251937	0.0252466
chr1	231225001	231235000	29	0.0421798	0.0363145
chr1	231226001	231236000	29	0.0421798	0.0363145
chr1	231227001	231237000	29	0.0421798	0.0363145
chr1	231228001	231238000	28	0.0438243	0.0378986
chr1	231229001	231239000	28	0.0438243	0.0378986
chr1	231230001	231240000	24	0.0589603	0.0506539
chr1	231231001	231241000	24	0.0589603	0.0506539
chr1	231232001	231242000	22	0.0670383	0.0590679
chr1	231233001	231243000	9	0.0757526	0.069688
chr1	231234001	231244000	5	0.108666	0.0894406
chr1	231243001	231253000	15	0.119377	0.105102
chr1	231244001	231254000	45	0.130686	0.110394
chr1	231245001	231255000	65	0.159732	0.127865
chr1	231246001	231256000	84	0.144275	0.115467
chr1	231247001	231257000	112	0.140726	0.110051
chr1	231248001	231258000	116	0.139151	0.108964
chr1	231249001	231259000	132	0.139267	0.111964
chr1	231250001	231260000	144	0.142459	0.113967
chr1	231251001	231261000	149	0.141192	0.111338
chr1	231252001	231262000	149	0.141192	0.111338
chr1	231253001	231263000	134	0.144111	0.112036
chr1	231254001	231264000	104	0.146349	0.111746
chr1	231255001	231265000	84	0.124374	0.0985487
chr1	231256001	231266000	65	0.136565	0.106001
chr1	231257001	231267000	37	0.14273	0.115233
chr1	231258001	231268000	37	0.138102	0.108591
chr1	231259001	231269000	23	0.126252	0.0849143
chr1	231260001	231270000	14	0.0631212	0.0448308
chr1	231261001	231271000	9	0.049147	0.0499442
chr1	231262001	231272000	9	0.049147	0.0499442
chr1	231263001	231273000	14	0.0388157	0.0338955
chr1	231264001	231274000	15	0.0323498	0.029002
chr1	231265001	231275000	20	0.0233725	0.0163468
chr1	231266001	231276000	27	0.0582584	0.0273025
chr1	231267001	231277000	27	0.0582584	0.0273025
chr1	231268001	231278000	23	0.062891	0.0290766
chr1	231269001	231279000	21	0.0668042	0.0282951
chr1	231270001	231280000	18	0.0636193	0.0159817
chr1	231271001	231281000	20	0.0578014	0.0164955
chr1	231272001	231282000	21	0.0532747	0.0140569
chr1	231273001	231283000	17	0.0612278	0.0179041
chr1	231274001	231284000	17	0.0609862	0.0178497
chr1	231275001	231285000	17	0.0956072	0.0548165
chr1	231276001	231286000	10	0.0606217	0.0521648
chr1	231277001	231287000	10	0.0606217	0.0521648
chr1	231278001	231288000	12	0.0467578	0.0417134
chr1	231279001	231289000	20	0.0763311	0.0718985
chr1	231280001	231290000	26	0.143675	0.125099
chr1	231281001	231291000	24	0.154268	0.133764
chr1	231282001	231292000	28	0.146207	0.12809
chr1	231283001	231293000	28	0.149902	0.131514
chr1	231284001	231294000	27	0.1576	0.137883
chr1	231285001	231295000	24	0.153401	0.140041
chr1	231286001	231296000	25	0.145594	0.132859
chr1	231287001	231297000	27	0.135549	0.121436
chr1	231288001	231298000	28	0.13189	0.118699
chr1	231289001	231299000	25	0.113648	0.0970235
chr1	231290001	231300000	19	0.0365833	0.032157
chr1	231291001	231301000	19	0.0365833	0.032157
chr1	231292001	231302000	15	0.0206887	0.0177553
chr1	231293001	231303000	14	0.00973248	0.00973053
chr1	231294001	231304000	19	0.231247	0.139178
chr1	231295001	231305000	21	0.297563	0.178058
chr1	231296001	231306000	24	0.311299	0.202208
chr1	231297001	231307000	23	0.329814	0.218769
chr1	231298001	231308000	20	0.377494	0.250399
chr1	231299001	231309000	18	0.399773	0.277128
chr1	231300001	231310000	21	0.358592	0.24058
chr1	231301001	231311000	29	0.260311	0.181685
chr1	231302001	231312000	33	0.246032	0.16945
chr1	231303001	231313000	35	0.24312	0.16904
chr1	231304001	231314000	34	0.14939	0.120272
chr1	231305001	231315000	31	0.0925704	0.0958683
chr1	231306001	231316000	29	0.0585778	0.0658744
chr1	231307001	231317000	28	0.0572665	0.0633699
chr1	231308001	231318000	29	0.0529354	0.0599334
chr1	231309001	231319000	33	0.0382442	0.0461522
chr1	231310001	231320000	31	0.0392128	0.0481342
chr1	231311001	231321000	28	0.0360651	0.0426469
chr1	231312001	231322000	25	0.0235532	0.0361662
chr1	231313001	231323000	25	0.0162941	0.0305693
chr1	231314001	231324000	24	0.00803972	0.0080059
chr1	231315001	231325000	29	0.00300796	0.00442973
chr1	231316001	231326000	30	0.0172742	0.0145187
chr1	231317001	231327000	31	0.0150802	0.0126386
chr1	231318001	231328000	33	0.0174682	0.0142066
chr1	231319001	231329000	27	0.0365835	0.0285449
chr1	231320001	231330000	26	0.0366963	0.028373
chr1	231321001	231331000	25	0.0476936	0.038469
chr1	231322001	231332000	23	0.0495269	0.040517
chr1	231323001	231333000	21	0.0455453	0.0355843
chr1	231324001	231334000	18	0.046904	0.0354642
chr1	231325001	231335000	12	0.0634613	0.0471708
chr1	231326001	231336000	11	0.0283721	0.0185696
chr1	231327001	231337000	11	0.0363691	0.0256586
chr1	231328001	231338000	8	0.0431399	0.0301887
chr1	231329001	231339000	9	0.0396202	0.0315032
chr1	231330001	231340000	12	0.0359821	0.0257961
chr1	231331001	231341000	10	0.0201046	0.016051
chr1	231332001	231342000	13	0.0184967	0.00950223
chr1	231333001	231343000	18	0.0227234	0.00983541
chr1	231334001	231344000	18	0.0227234	0.00983541
chr1	231335001	231345000	18	0.0227234	0.00983541
chr1	231336001	231346000	16	0.0301305	0.0136888
chr1	231337001	231347000	27	0.0817225	0.0563679
chr1	231338001	231348000	33	0.0842604	0.0650781
chr1	231339001	231349000	32	0.0956701	0.0714322
chr1	231340001	231350000	32	0.123683	0.0912328
chr1	231341001	231351000	33	0.156303	0.114059
chr1	231342001	231352000	31	0.176429	0.134641
chr1	231343001	231353000	29	0.207114	0.164161
chr1	231344001	231354000	34	0.240637	0.187821
chr1	231345001	231355000	36	0.239245	0.18608
chr1	231346001	231356000	42	0.272961	0.213504
chr1	231347001	231357000	34	0.339806	0.279465
chr1	231348001	231358000	30	0.372026	0.309066
chr1	231349001	231359000	34	0.370866	0.307169
chr1	231350001	231360000	35	0.351101	0.283907
chr1	231351001	231361000	37	0.311221	0.248506
chr1	231352001	231362000	37	0.310008	0.247555
chr1	231353001	231363000	35	0.309574	0.242368
chr1	231354001	231364000	33	0.297758	0.235736
chr1	231355001	231365000	33	0.297031	0.234831
chr1	231356001	231366000	29	0.257097	0.190269
chr1	231357001	231367000	31	0.230612	0.164592
chr1	231358001	231368000	33	0.234946	0.17697
chr1	231359001	231369000	28	0.207661	0.156478
chr1	231360001	231370000	25	0.239559	0.182661
chr1	231361001	231371000	20	0.29678	0.223522
chr1	231362001	231372000	23	0.272722	0.196829
chr1	231363001	231373000	25	0.264512	0.190191
chr1	231364001	231374000	23	0.246895	0.166744
chr1	231365001	231375000	22	0.242395	0.159086
chr1	231366001	231376000	23	0.244958	0.166374
chr1	231367001	231377000	18	0.192446	0.130179
chr1	231368001	231378000	22	0.194918	0.115027
chr1	231369001	231379000	24	0.178653	0.101921
chr1	231370001	231380000	23	0.164704	0.0916662
chr1	231371001	231381000	23	0.164704	0.0916662
chr1	231372001	231382000	22	0.14676	0.0746226
chr1	231373001	231383000	21	0.147048	0.0671524
chr1	231374001	231384000	21	0.149995	0.0701624
chr1	231375001	231385000	22	0.149474	0.0709785
chr1	231376001	231386000	20	0.1752	0.0839576
chr1	231377001	231387000	19	0.183707	0.0898034
chr1	231378001	231388000	13	0.156907	0.0644425
chr1	231379001	231389000	12	0.180767	0.0822868
chr1	231380001	231390000	15	0.379294	0.203097
chr1	231381001	231391000	16	0.368707	0.194478
chr1	231382001	231392000	18	0.493525	0.338706
chr1	231383001	231393000	27	0.573236	0.453753
chr1	231384001	231394000	32	0.578736	0.473712
chr1	231385001	231395000	31	0.581004	0.493333
chr1	231386001	231396000	30	0.584223	0.493743
chr1	231387001	231397000	30	0.584223	0.493743
chr1	231388001	231398000	28	0.596731	0.512854
chr1	231389001	231399000	36	0.530425	0.41166
chr1	231390001	231400000	40	0.461676	0.325082
chr1	231391001	231401000	44	0.431073	0.292943
chr1	231392001	231402000	41	0.383472	0.246991
chr1	231393001	231403000	30	0.225601	0.133738
chr1	231394001	231404000	27	0.0685409	0.046555
chr1	231395001	231405000	34	0.0714799	0.0525426
chr1	231396001	231406000	35	0.0702084	0.0513526
chr1	231397001	231407000	36	0.0734877	0.0539062
chr1	231398001	231408000	40	0.067772	0.0506659
chr1	231399001	231409000	41	0.118676	0.0921405
chr1	231400001	231410000	39	0.191057	0.142229
chr1	231401001	231411000	34	0.215697	0.164575
chr1	231402001	231412000	34	0.21581	0.15955
chr1	231403001	231413000	35	0.222526	0.167288
chr1	231404001	231414000	34	0.243704	0.181946
chr1	231405001	231415000	26	0.275221	0.211006
chr1	231406001	231416000	25	0.282027	0.219011
chr1	231407001	231417000	24	0.290514	0.222166
chr1	231408001	231418000	20	0.346208	0.262299
chr1	231409001	231419000	10	0.391269	0.296982
chr1	231410001	231420000	8	0.528089	0.377141
chr1	231411001	231421000	9	0.556249	0.411496
chr1	231412001	231422000	7	0.639243	0.532044
chr1	231413001	231423000	7	0.652637	0.556461
chr1	231414001	231424000	5	0.669785	0.669332
chr1	231415001	231425000	7	0.601035	0.477185
chr1	231416001	231426000	9	0.584625	0.44933
chr1	231417001	231427000	10	0.57403	0.453857
chr1	231418001	231428000	15	0.514334	0.413964
chr1	231419001	231429000	17	0.499041	0.402076
chr1	231420001	231430000	15	0.452684	0.360421
chr1	231421001	231431000	21	0.441985	0.32609
chr1	231422001	231432000	23	0.433507	0.316119
chr1	231423001	231433000	23	0.442237	0.321071
chr1	231424001	231434000	25	0.445909	0.320387
chr1	231425001	231435000	26	0.481694	0.360982
chr1	231426001	231436000	24	0.478685	0.361744
chr1	231427001	231437000	23	0.477695	0.355968
chr1	231428001	231438000	22	0.529773	0.387004
chr1	231429001	231439000	21	0.5362	0.384435
chr1	231430001	231440000	23	0.563925	0.416611
chr1	231431001	231441000	16	0.594932	0.465883
chr1	231432001	231442000	14	0.621159	0.502235
chr1	231433001	231443000	14	0.590142	0.448677
chr1	231434001	231444000	14	0.572518	0.415081
chr1	231435001	231445000	12	0.530788	0.366521
chr1	231436001	231446000	15	0.513463	0.34007
chr1	231437001	231447000	21	0.493161	0.308643
chr1	231438001	231448000	20	0.404409	0.2226
chr1	231439001	231449000	19	0.410484	0.224585
chr1	231440001	231450000	16	0.282879	0.133011
chr1	231441001	231451000	16	0.282879	0.133011
chr1	231442001	231452000	16	0.282879	0.133011
chr1	231443001	231453000	15	0.298943	0.144186
chr1	231444001	231454000	26	0.455684	0.2835
chr1	231445001	231455000	27	0.453034	0.274372
chr1	231446001	231456000	26	0.444305	0.255753
chr1	231447001	231457000	21	0.462465	0.280111
chr1	231448001	231458000	20	0.495926	0.290605
chr1	231449001	231459000	21	0.508624	0.307772
chr1	231450001	231460000	22	0.511885	0.318882
chr1	231451001	231461000	22	0.511885	0.318882
chr1	231452001	231462000	22	0.511885	0.318882
chr1	231453001	231463000	22	0.511885	0.318882
chr1	231454001	231464000	9	0.42331	0.183609
chr1	231455001	231465000	7	0.488774	0.236979
chr1	231456001	231466000	8	0.451732	0.261012
chr1	231457001	231467000	13	0.332931	0.131938
chr1	231458001	231468000	11	0.359404	0.165201
chr1	231459001	231469000	10	0.282247	0.116611
chr1	231460001	231470000	9	0.186654	0.0682117
chr1	231461001	231471000	9	0.186654	0.0682117
chr1	231462001	231472000	9	0.186654	0.0682117
chr1	231463001	231473000	9	0.186654	0.0682117
chr1	231464001	231474000	9	0.186654	0.0682117
chr1	231465001	231475000	9	0.186654	0.0682117
chr1	231466001	231476000	6	0.182317	0.0400523
chr1	231467001	231477000	1	0.630034	0.630034
chr1	231468001	231478000	1	0.630034	0.630034
chr1	231469001	231479000	1	0.630034	0.630034
chr1	231470001	231480000	1	0.630034	0.630034
chr1	231471001	231481000	3	0.408175	0.231627
chr1	231472001	231482000	3	0.408175	0.231627
chr1	231473001	231483000	3	0.408175	0.231627
chr1	231474001	231484000	3	0.408175	0.231627
chr1	231475001	231485000	3	0.408175	0.231627
chr1	231476001	231486000	3	0.408175	0.231627
chr1	231477001	231487000	2	0.0364111	0.0324227
chr1	231478001	231488000	2	0.0364111	0.0324227
chr1	231479001	231489000	2	0.0364111	0.0324227
chr1	231480001	231490000	3	0.0916183	0.103756
chr1	231481001	231491000	1	0.246421	0.246421
chr1	231482001	231492000	2	0.562718	0.438228
chr1	231483001	231493000	4	0.43678	0.329848
chr1	231484001	231494000	4	0.43678	0.329848
chr1	231485001	231495000	4	0.43678	0.329848
chr1	231486001	231496000	4	0.43678	0.329848
chr1	231487001	231497000	4	0.43678	0.329848
chr1	231488001	231498000	4	0.43678	0.329848
chr1	231489001	231499000	4	0.43678	0.329848
chr1	231490001	231500000	3	0.45666	0.357657
chr1	231491001	231501000	3	0.45666	0.357657
chr1	231492001	231502000	2	0.289617	0.221468
chr1	231507001	231517000	1	-0.0409466	-0.0409466
chr1	231508001	231518000	1	-0.0409466	-0.0409466
chr1	231509001	231519000	1	-0.0409466	-0.0409466
chr1	231510001	231520000	1	-0.0409466	-0.0409466
chr1	231511001	231521000	1	-0.0409466	-0.0409466
chr1	231512001	231522000	3	0.040257	-0.00189778
chr1	231513001	231523000	3	0.040257	-0.00189778
chr1	231514001	231524000	3	0.040257	-0.00189778
chr1	231515001	231525000	3	0.040257	-0.00189778
chr1	231516001	231526000	4	0.0472522	0.0334372
chr1	231517001	231527000	3	0.0661077	0.0582318
chr1	231518001	231528000	4	0.0452029	0.0476867
chr1	231519001	231529000	4	0.0452029	0.0476867
chr1	231520001	231530000	5	0.0631492	0.0605554
chr1	231521001	231531000	6	0.0573003	0.0509327
chr1	231522001	231532000	14	0.095234	0.0922147
chr1	231523001	231533000	15	0.113375	0.104036
chr1	231524001	231534000	15	0.113375	0.104036
chr1	231525001	231535000	17	0.104484	0.0918773
chr1	231526001	231536000	18	0.182168	0.114255
chr1	231527001	231537000	18	0.182168	0.114255
chr1	231528001	231538000	18	0.207507	0.128609
chr1	231529001	231539000	18	0.207507	0.128609
chr1	231530001	231540000	17	0.216162	0.129584
chr1	231531001	231541000	16	0.224185	0.137506
chr1	231532001	231542000	6	0.353427	0.196574
chr1	231533001	231543000	5	0.374254	0.181983
chr1	231534001	231544000	5	0.374254	0.181983
chr1	231535001	231545000	6	0.407372	0.308304
chr1	231536001	231546000	4	0.337287	0.303925
chr1	231537001	231547000	4	0.337287	0.303925
chr1	231538001	231548000	3	0.357521	0.313764
chr1	231539001	231549000	3	0.357521	0.313764
chr1	231540001	231550000	3	0.357521	0.313764
chr1	231541001	231551000	6	0.249878	0.187069
chr1	231542001	231552000	6	0.249878	0.187069
chr1	231543001	231553000	8	0.255631	0.207312
chr1	231544001	231554000	8	0.255631	0.207312
chr1	231545001	231555000	5	0.183438	0.14344
chr1	231546001	231556000	5	0.183438	0.14344
chr1	231547001	231557000	5	0.183438	0.14344
chr1	231548001	231558000	5	0.183438	0.14344
chr1	231549001	231559000	5	0.183438	0.14344
chr1	231550001	231560000	5	0.183438	0.14344
chr1	231551001	231561000	2	0.269599	0.268038
chr1	231552001	231562000	2	0.269599	0.268038
chr1	231567001	231577000	1	0.0756868	0.0756868
chr1	231568001	231578000	2	0.171917	0.152286
chr1	231569001	231579000	2	0.171917	0.152286
chr1	231570001	231580000	2	0.171917	0.152286
chr1	231571001	231581000	2	0.171917	0.152286
chr1	231572001	231582000	2	0.171917	0.152286
chr1	231573001	231583000	2	0.171917	0.152286
chr1	231574001	231584000	2	0.171917	0.152286
chr1	231575001	231585000	2	0.171917	0.152286
chr1	231576001	231586000	2	0.171917	0.152286
chr1	231577001	231587000	1	0.228885	0.228885
chr1	231586001	231596000	7	0.00205662	0.000169915
chr1	231587001	231597000	8	0.0150141	0.0126058
chr1	231588001	231598000	9	0.0144985	0.0107858
chr1	231589001	231599000	21	0.12475	0.0895254
chr1	231590001	231600000	21	0.12475	0.0895254
chr1	231591001	231601000	21	0.12475	0.0895254
chr1	231592001	231602000	21	0.12475	0.0895254
chr1	231593001	231603000	21	0.12475	0.0895254
chr1	231594001	231604000	22	0.121751	0.0869568
chr1	231595001	231605000	23	0.121249	0.0861746
chr1	231596001	231606000	16	0.190967	0.123802
chr1	231597001	231607000	15	0.199947	0.125411
chr1	231598001	231608000	16	0.279147	0.185293
chr1	231599001	231609000	4	0.438993	0.295433
chr1	231600001	231610000	5	0.392965	0.261049
chr1	231601001	231611000	8	0.422717	0.320645
chr1	231602001	231612000	10	0.391144	0.253417
chr1	231603001	231613000	11	0.346647	0.225537
chr1	231604001	231614000	17	0.381444	0.277016
chr1	231605001	231615000	16	0.384983	0.290019
chr1	231606001	231616000	17	0.374847	0.279226
chr1	231607001	231617000	17	0.374847	0.279226
chr1	231608001	231618000	15	0.337043	0.244473
chr1	231609001	231619000	15	0.337043	0.244473
chr1	231610001	231620000	15	0.344664	0.235447
chr1	231611001	231621000	15	0.300165	0.199793
chr1	231612001	231622000	13	0.321108	0.232914
chr1	231613001	231623000	12	0.363975	0.256763
chr1	231614001	231624000	5	0.244006	0.163954
chr1	231615001	231625000	5	0.244006	0.163954
chr1	231616001	231626000	4	0.299286	0.178308
chr1	231617001	231627000	4	0.299286	0.178308
chr1	231618001	231628000	4	0.299286	0.178308
chr1	231619001	231629000	5	0.290269	0.157215
chr1	231620001	231630000	6	0.14589	0.110411
chr1	231621001	231631000	4	0.158144	0.0712074
chr1	231622001	231632000	4	0.158144	0.0712074
chr1	231623001	231633000	4	0.158144	0.0712074
chr1	231624001	231634000	4	0.158144	0.0712074
chr1	231625001	231635000	5	0.133537	0.053637
chr1	231626001	231636000	5	0.133537	0.053637
chr1	231627001	231637000	5	0.133537	0.053637
chr1	231628001	231638000	5	0.133537	0.053637
chr1	231629001	231639000	4	0.134814	0.0488361
chr1	231630001	231640000	2	0.262186	0.165415
chr1	231631001	231641000	1	-0.0166447	-0.0166447
chr1	231632001	231642000	1	-0.0166447	-0.0166447
chr1	231633001	231643000	1	-0.0166447	-0.0166447
chr1	231634001	231644000	1	-0.0166447	-0.0166447
chr1	231637001	231647000	2	-0.0103363	-0.012846
chr1	231638001	231648000	3	0.177272	0.104149
chr1	231639001	231649000	3	0.177272	0.104149
chr1	231640001	231650000	3	0.177272	0.104149
chr1	231641001	231651000	3	0.177272	0.104149
chr1	231642001	231652000	3	0.177272	0.104149
chr1	231643001	231653000	3	0.177272	0.104149
chr1	231644001	231654000	3	0.177272	0.104149
chr1	231645001	231655000	3	0.177272	0.104149
chr1	231646001	231656000	3	0.177272	0.104149
chr1	231647001	231657000	1	0.338139	0.338139
chr1	231661001	231671000	1	-0.0118738	-0.0118738
chr1	231662001	231672000	1	-0.0118738	-0.0118738
chr1	231663001	231673000	1	-0.0118738	-0.0118738
chr1	231664001	231674000	1	-0.0118738	-0.0118738
chr1	231665001	231675000	1	-0.0118738	-0.0118738
chr1	231666001	231676000	1	-0.0118738	-0.0118738
chr1	231667001	231677000	1	-0.0118738	-0.0118738
chr1	231668001	231678000	1	-0.0118738	-0.0118738
chr1	231669001	231679000	1	-0.0118738	-0.0118738
chr1	231670001	231680000	1	-0.0118738	-0.0118738
chr1	231698001	231708000	2	-0.0231675	-0.0245232
chr1	231699001	231709000	3	-0.0162299	-0.01741
chr1	231700001	231710000	3	-0.0162299	-0.01741
chr1	231701001	231711000	3	-0.0162299	-0.01741
chr1	231702001	231712000	4	-0.0237457	-0.0269334
chr1	231703001	231713000	6	-0.0172442	-0.020405
chr1	231704001	231714000	11	0.284658	0.151071
chr1	231705001	231715000	19	0.300552	0.190574
chr1	231706001	231716000	26	0.341673	0.245054
chr1	231707001	231717000	34	0.342032	0.245655
chr1	231708001	231718000	38	0.388469	0.307109
chr1	231709001	231719000	41	0.401957	0.324607
chr1	231710001	231720000	56	0.372713	0.273547
chr1	231711001	231721000	60	0.353883	0.252206
chr1	231712001	231722000	61	0.361141	0.263975
chr1	231713001	231723000	67	0.371895	0.28765
chr1	231714001	231724000	64	0.369085	0.284761
chr1	231715001	231725000	62	0.37443	0.28456
chr1	231716001	231726000	58	0.362228	0.265801
chr1	231717001	231727000	50	0.365144	0.268712
chr1	231718001	231728000	44	0.332215	0.231063
chr1	231719001	231729000	41	0.31237	0.213064
chr1	231720001	231730000	27	0.333537	0.246939
chr1	231721001	231731000	23	0.370445	0.297984
chr1	231722001	231732000	26	0.355597	0.287322
chr1	231723001	231733000	19	0.336054	0.252018
chr1	231724001	231734000	19	0.332968	0.244066
chr1	231725001	231735000	14	0.317978	0.228684
chr1	231726001	231736000	12	0.326759	0.247386
chr1	231727001	231737000	16	0.330432	0.262904
chr1	231728001	231738000	18	0.325299	0.266437
chr1	231729001	231739000	17	0.33175	0.270086
chr1	231730001	231740000	19	0.362397	0.316732
chr1	231731001	231741000	21	0.355422	0.298677
chr1	231732001	231742000	24	0.399456	0.334157
chr1	231733001	231743000	23	0.395434	0.328105
chr1	231734001	231744000	22	0.402347	0.337931
chr1	231735001	231745000	28	0.42789	0.388133
chr1	231736001	231746000	31	0.432077	0.393008
chr1	231737001	231747000	29	0.459056	0.420755
chr1	231738001	231748000	33	0.472516	0.428914
chr1	231739001	231749000	40	0.447949	0.411559
chr1	231740001	231750000	39	0.440595	0.395228
chr1	231741001	231751000	37	0.446014	0.409719
chr1	231742001	231752000	31	0.431175	0.384229
chr1	231743001	231753000	32	0.428659	0.371058
chr1	231744001	231754000	31	0.426958	0.367758
chr1	231745001	231755000	25	0.394005	0.323745
chr1	231746001	231756000	27	0.321578	0.244295
chr1	231747001	231757000	28	0.26584	0.203061
chr1	231748001	231758000	25	0.174775	0.133542
chr1	231749001	231759000	19	0.0805136	0.0522671
chr1	231750001	231760000	18	0.0597832	0.0411946
chr1	231751001	231761000	22	0.051451	0.031513
chr1	231752001	231762000	23	0.054252	0.0371864
chr1	231753001	231763000	27	0.0679173	0.0514783
chr1	231754001	231764000	31	0.0774175	0.0580701
chr1	231755001	231765000	30	0.0778243	0.057743
chr1	231756001	231766000	25	0.0882595	0.0668682
chr1	231757001	231767000	24	0.0791462	0.0593299
chr1	231758001	231768000	22	0.0799162	0.0541884
chr1	231759001	231769000	24	0.0640369	0.0467983
chr1	231760001	231770000	27	0.0495535	0.0338325
chr1	231761001	231771000	26	0.0461689	0.033531
chr1	231762001	231772000	28	0.0781863	0.0488092
chr1	231763001	231773000	31	0.0971333	0.0691037
chr1	231764001	231774000	28	0.0913745	0.0650523
chr1	231765001	231775000	34	0.111354	0.0812951
chr1	231766001	231776000	38	0.128574	0.0979985
chr1	231767001	231777000	43	0.124877	0.0862928
chr1	231768001	231778000	49	0.129637	0.0969662
chr1	231769001	231779000	54	0.134787	0.0983304
chr1	231770001	231780000	54	0.146621	0.111058
chr1	231771001	231781000	52	0.156122	0.120035
chr1	231772001	231782000	52	0.149566	0.12194
chr1	231773001	231783000	45	0.148627	0.116925
chr1	231774001	231784000	46	0.148987	0.118085
chr1	231775001	231785000	42	0.139808	0.112666
chr1	231776001	231786000	39	0.13407	0.107134
chr1	231777001	231787000	39	0.138312	0.115166
chr1	231778001	231788000	36	0.135749	0.1098
chr1	231779001	231789000	32	0.140585	0.121591
chr1	231780001	231790000	31	0.163665	0.146964
chr1	231781001	231791000	37	0.167885	0.151469
chr1	231782001	231792000	38	0.184817	0.167779
chr1	231783001	231793000	42	0.193407	0.181035
chr1	231784001	231794000	44	0.191117	0.163695
chr1	231785001	231795000	46	0.188845	0.151618
chr1	231786001	231796000	45	0.179963	0.144692
chr1	231787001	231797000	38	0.196242	0.160863
chr1	231788001	231798000	35	0.204232	0.163928
chr1	231789001	231799000	32	0.218094	0.167658
chr1	231790001	231800000	30	0.176676	0.138071
chr1	231791001	231801000	23	0.171053	0.127775
chr1	231792001	231802000	18	0.102152	0.0762605
chr1	231793001	231803000	13	0.006145	-0.00375866
chr1	231794001	231804000	13	0.00567786	-0.00158024
chr1	231795001	231805000	10	0.000923497	-0.0043653
chr1	231796001	231806000	9	0.00229724	-0.00389368
chr1	231797001	231807000	9	0.00229724	-0.00389368
chr1	231798001	231808000	8	-0.00764145	-0.0155689
chr1	231799001	231809000	7	-0.012409	-0.0203546
chr1	231800001	231810000	6	-0.0123964	-0.0216716
chr1	231801001	231811000	6	-0.0123964	-0.0216716
chr1	231802001	231812000	8	-0.0233882	-0.026245
chr1	231803001	231813000	12	-0.0121997	-0.020245
chr1	231804001	231814000	9	-0.01211	-0.0185981
chr1	231805001	231815000	9	-0.0132403	-0.0205851
chr1	231806001	231816000	13	0.00629781	0.00353882
chr1	231807001	231817000	13	0.00629781	0.00353882
chr1	231808001	231818000	16	-0.0010851	-0.00422995
chr1	231809001	231819000	18	0.00235474	-0.00164952
chr1	231810001	231820000	21	0.00216348	-0.00281363
chr1	231811001	231821000	21	0.00216348	-0.00281363
chr1	231812001	231822000	18	0.010443	0.00163634
chr1	231813001	231823000	14	0.0118398	0.00445956
chr1	231814001	231824000	13	0.0131497	0.00766819
chr1	231815001	231825000	13	0.0275078	0.0292491
chr1	231816001	231826000	12	0.0181861	0.019859
chr1	231817001	231827000	12	0.0181861	0.019859
chr1	231818001	231828000	9	0.035469	0.0391102
chr1	231819001	231829000	7	0.0454545	0.0448577
chr1	231820001	231830000	5	0.0997247	0.0612292
chr1	231821001	231831000	6	0.081842	0.0448156
chr1	231822001	231832000	6	0.081842	0.0448156
chr1	231823001	231833000	9	0.115643	0.0743981
chr1	231824001	231834000	11	0.0885266	0.0545387
chr1	231825001	231835000	11	0.0717724	0.0355889
chr1	231826001	231836000	11	0.111183	0.0691298
chr1	231827001	231837000	11	0.111183	0.0691298
chr1	231828001	231838000	14	0.125612	0.0778384
chr1	231829001	231839000	15	0.130174	0.0840428
chr1	231830001	231840000	16	0.116213	0.083812
chr1	231831001	231841000	16	0.116213	0.083812
chr1	231832001	231842000	16	0.116213	0.083812
chr1	231833001	231843000	15	0.159905	0.092699
chr1	231834001	231844000	13	0.178664	0.112319
chr1	231835001	231845000	12	0.183267	0.117878
chr1	231836001	231846000	10	0.185236	0.0944367
chr1	231837001	231847000	10	0.185236	0.0944367
chr1	231838001	231848000	8	0.279066	0.145896
chr1	231839001	231849000	7	0.299213	0.142324
chr1	231840001	231850000	7	0.473389	0.276147
chr1	231841001	231851000	10	0.420151	0.287297
chr1	231842001	231852000	11	0.416885	0.296815
chr1	231843001	231853000	9	0.415991	0.312754
chr1	231844001	231854000	9	0.415991	0.312754
chr1	231845001	231855000	9	0.415991	0.312754
chr1	231846001	231856000	9	0.41135	0.351254
chr1	231847001	231857000	9	0.41135	0.351254
chr1	231848001	231858000	11	0.40309	0.355148
chr1	231849001	231859000	12	0.395533	0.340959
chr1	231850001	231860000	13	0.354199	0.290602
chr1	231851001	231861000	10	0.388159	0.334307
chr1	231852001	231862000	13	0.371867	0.286103
chr1	231853001	231863000	13	0.371867	0.286103
chr1	231854001	231864000	16	0.378687	0.294
chr1	231855001	231865000	16	0.378687	0.294
chr1	231856001	231866000	15	0.382327	0.291292
chr1	231857001	231867000	15	0.382327	0.291292
chr1	231858001	231868000	15	0.294207	0.214507
chr1	231859001	231869000	14	0.298112	0.216623
chr1	231860001	231870000	12	0.289321	0.210449
chr1	231861001	231871000	11	0.261269	0.187041
chr1	231862001	231872000	7	0.22687	0.184169
chr1	231863001	231873000	7	0.22687	0.184169
chr1	231864001	231874000	4	0.0581603	0.0761325
chr1	231865001	231875000	4	0.0581603	0.0761325
chr1	231866001	231876000	4	0.0581603	0.0761325
chr1	231867001	231877000	6	0.0583286	0.0681652
chr1	231868001	231878000	4	0.0597741	0.070164
chr1	231869001	231879000	5	0.146492	0.108997
chr1	231870001	231880000	6	0.105532	0.0823624
chr1	231871001	231881000	6	0.105532	0.0823624
chr1	231872001	231882000	7	0.0932035	0.0667232
chr1	231873001	231883000	10	0.09671	0.0693196
chr1	231874001	231884000	12	0.085561	0.0490764
chr1	231875001	231885000	13	0.0864511	0.0534652
chr1	231876001	231886000	13	0.0864511	0.0534652
chr1	231877001	231887000	13	0.0797143	0.0467875
chr1	231878001	231888000	12	0.0836304	0.0492411
chr1	231879001	231889000	13	0.048239	0.0215446
chr1	231880001	231890000	11	0.0461284	0.01564
chr1	231881001	231891000	12	0.0408529	0.0145452
chr1	231882001	231892000	14	0.0638308	0.0324071
chr1	231883001	231893000	11	0.0423338	0.0206878
chr1	231884001	231894000	9	0.0563179	0.0368717
chr1	231885001	231895000	9	0.0414737	0.0192383
chr1	231886001	231896000	9	0.0414737	0.0192383
chr1	231887001	231897000	8	0.0429783	0.0197494
chr1	231888001	231898000	12	0.0453548	0.0285367
chr1	231889001	231899000	10	0.0511765	0.0388925
chr1	231890001	231900000	22	0.0717728	0.0368518
chr1	231891001	231901000	23	0.0687891	0.0348727
chr1	231892001	231902000	21	0.0570965	0.0260094
chr1	231893001	231903000	21	0.0570965	0.0260094
chr1	231894001	231904000	21	0.0570965	0.0260094
chr1	231895001	231905000	20	0.0608252	0.0299383
chr1	231896001	231906000	20	0.0608252	0.0299383
chr1	231897001	231907000	19	0.0646917	0.0313823
chr1	231898001	231908000	15	0.0694582	0.0274546
chr1	231899001	231909000	15	0.0694582	0.0274546
chr1	231900001	231910000	3	-0.00409453	-0.00333182
chr1	231901001	231911000	1	-0.00382958	-0.00382958
chr1	231907001	231917000	1	0.157959	0.157959
chr1	231908001	231918000	1	0.157959	0.157959
chr1	231909001	231919000	2	0.0780557	0.0802304
chr1	231910001	231920000	3	0.135559	0.130588
chr1	231911001	231921000	3	0.135559	0.130588
chr1	231912001	231922000	4	0.12758	0.120318
chr1	231913001	231923000	4	0.12758	0.120318
chr1	231914001	231924000	5	0.10377	0.102925
chr1	231915001	231925000	5	0.10377	0.102925
chr1	231916001	231926000	5	0.10377	0.102925
chr1	231917001	231927000	5	0.0928279	0.0925597
chr1	231918001	231928000	6	0.0924137	0.092051
chr1	231919001	231929000	5	0.113664	0.109961
chr1	231920001	231930000	5	0.0559386	0.0570542
chr1	231921001	231931000	7	0.0294436	0.0326864
chr1	231922001	231932000	8	0.0273954	0.0293982
chr1	231923001	231933000	8	0.0273954	0.0293982
chr1	231924001	231934000	11	0.428874	0.222449
chr1	231925001	231935000	12	0.421499	0.204099
chr1	231926001	231936000	16	0.323279	0.179715
chr1	231927001	231937000	17	0.30942	0.175064
chr1	231928001	231938000	16	0.317282	0.180412
chr1	231929001	231939000	17	0.304711	0.17795
chr1	231930001	231940000	19	0.326385	0.220559
chr1	231931001	231941000	17	0.352036	0.249829
chr1	231932001	231942000	16	0.366182	0.275467
chr1	231933001	231943000	21	0.323356	0.207819
chr1	231934001	231944000	17	0.176174	0.124652
chr1	231935001	231945000	18	0.263413	0.186713
chr1	231936001	231946000	17	0.324967	0.236391
chr1	231937001	231947000	16	0.358634	0.271516
chr1	231938001	231948000	16	0.358634	0.271516
chr1	231939001	231949000	16	0.363324	0.260841
chr1	231940001	231950000	13	0.356076	0.23394
chr1	231941001	231951000	14	0.364984	0.249799
chr1	231942001	231952000	16	0.361526	0.247035
chr1	231943001	231953000	11	0.431721	0.363258
chr1	231944001	231954000	11	0.431721	0.363258
chr1	231945001	231955000	11	0.351413	0.283737
chr1	231946001	231956000	11	0.353672	0.282279
chr1	231947001	231957000	11	0.340342	0.269856
chr1	231948001	231958000	15	0.399746	0.320422
chr1	231949001	231959000	16	0.405984	0.331335
chr1	231950001	231960000	17	0.405247	0.335124
chr1	231951001	231961000	17	0.401524	0.331581
chr1	231952001	231962000	16	0.414291	0.357295
chr1	231953001	231963000	18	0.412006	0.361567
chr1	231954001	231964000	21	0.40193	0.346845
chr1	231955001	231965000	22	0.410652	0.372339
chr1	231956001	231966000	19	0.418037	0.374916
chr1	231957001	231967000	19	0.417282	0.353462
chr1	231958001	231968000	15	0.384499	0.325191
chr1	231959001	231969000	14	0.394569	0.348593
chr1	231960001	231970000	15	0.385483	0.324554
chr1	231961001	231971000	18	0.355533	0.288491
chr1	231962001	231972000	19	0.353287	0.290218
chr1	231963001	231973000	18	0.350403	0.284356
chr1	231964001	231974000	16	0.356934	0.296163
chr1	231965001	231975000	13	0.336185	0.266281
chr1	231966001	231976000	17	0.309544	0.207067
chr1	231967001	231977000	18	0.28492	0.205769
chr1	231968001	231978000	20	0.271395	0.188619
chr1	231969001	231979000	21	0.251152	0.178544
chr1	231970001	231980000	19	0.245148	0.17714
chr1	231971001	231981000	21	0.206756	0.137351
chr1	231972001	231982000	20	0.161153	0.10448
chr1	231973001	231983000	21	0.144461	0.0983711
chr1	231974001	231984000	21	0.125458	0.088382
chr1	231975001	231985000	24	0.129964	0.0961824
chr1	231976001	231986000	21	0.141004	0.115993
chr1	231977001	231987000	24	0.202732	0.155972
chr1	231978001	231988000	26	0.196552	0.137723
chr1	231979001	231989000	24	0.193711	0.130772
chr1	231980001	231990000	24	0.193711	0.130772
chr1	231981001	231991000	22	0.285865	0.222082
chr1	231982001	231992000	22	0.29732	0.231029
chr1	231983001	231993000	22	0.337781	0.26066
chr1	231984001	231994000	22	0.356903	0.275476
chr1	231985001	231995000	19	0.391734	0.295164
chr1	231986001	231996000	19	0.392264	0.289149
chr1	231987001	231997000	16	0.395649	0.287383
chr1	231988001	231998000	15	0.482774	0.437879
chr1	231989001	231999000	18	0.473839	0.423804
chr1	231990001	232000000	19	0.470645	0.403787
chr1	231991001	232001000	15	0.465884	0.379048
chr1	231992001	232002000	15	0.465794	0.376086
chr1	231993001	232003000	14	0.461656	0.366384
chr1	231994001	232004000	14	0.465987	0.369611
chr1	231995001	232005000	16	0.447399	0.333549
chr1	231996001	232006000	16	0.472054	0.365345
chr1	231997001	232007000	14	0.484673	0.375851
chr1	231998001	232008000	14	0.381867	0.289684
chr1	231999001	232009000	12	0.364205	0.277175
chr1	232000001	232010000	11	0.368612	0.29842
chr1	232001001	232011000	14	0.336832	0.267934
chr1	232002001	232012000	13	0.330093	0.269529
chr1	232003001	232013000	14	0.258567	0.208715
chr1	232004001	232014000	14	0.220525	0.184868
chr1	232005001	232015000	19	0.205746	0.184651
chr1	232006001	232016000	19	0.175212	0.165852
chr1	232007001	232017000	20	0.172626	0.156977
chr1	232008001	232018000	21	0.161054	0.14691
chr1	232009001	232019000	24	0.140219	0.126727
chr1	232010001	232020000	25	0.144127	0.130587
chr1	232011001	232021000	25	0.1489	0.132575
chr1	232012001	232022000	27	0.149911	0.130042
chr1	232013001	232023000	26	0.168171	0.14632
chr1	232014001	232024000	25	0.165597	0.143243
chr1	232015001	232025000	21	0.146405	0.113311
chr1	232016001	232026000	22	0.14989	0.117593
chr1	232017001	232027000	22	0.148075	0.118539
chr1	232018001	232028000	21	0.152683	0.119559
chr1	232019001	232029000	17	0.16805	0.1308
chr1	232020001	232030000	17	0.16805	0.1308
chr1	232021001	232031000	18	0.153008	0.120647
chr1	232022001	232032000	15	0.145704	0.116777
chr1	232023001	232033000	14	0.138721	0.109173
chr1	232024001	232034000	15	0.125823	0.0998494
chr1	232025001	232035000	14	0.158526	0.14738
chr1	232026001	232036000	18	0.16104	0.148831
chr1	232027001	232037000	17	0.165986	0.157045
chr1	232028001	232038000	16	0.156243	0.138214
chr1	232029001	232039000	16	0.156243	0.138214
chr1	232030001	232040000	17	0.160818	0.143215
chr1	232031001	232041000	16	0.203718	0.174947
chr1	232032001	232042000	17	0.205043	0.177788
chr1	232033001	232043000	20	0.203287	0.177841
chr1	232034001	232044000	21	0.215332	0.180898
chr1	232035001	232045000	23	0.199164	0.161826
chr1	232036001	232046000	17	0.204204	0.157389
chr1	232037001	232047000	17	0.204204	0.157389
chr1	232038001	232048000	15	0.213205	0.174387
chr1	232039001	232049000	17	0.219754	0.189671
chr1	232040001	232050000	15	0.219096	0.185195
chr1	232041001	232051000	14	0.185744	0.164284
chr1	232042001	232052000	18	0.195778	0.17022
chr1	232043001	232053000	18	0.194181	0.167609
chr1	232044001	232054000	16	0.193534	0.17535
chr1	232045001	232055000	14	0.201119	0.182194
chr1	232046001	232056000	17	0.213547	0.190188
chr1	232047001	232057000	18	0.211873	0.178963
chr1	232048001	232058000	20	0.202928	0.174459
chr1	232049001	232059000	20	0.185354	0.15348
chr1	232050001	232060000	22	0.163084	0.136324
chr1	232051001	232061000	20	0.159157	0.132319
chr1	232052001	232062000	16	0.135096	0.112366
chr1	232053001	232063000	14	0.121672	0.0933333
chr1	232054001	232064000	15	0.123019	0.0963575
chr1	232055001	232065000	17	0.126575	0.105625
chr1	232056001	232066000	16	0.0739076	0.0653439
chr1	232057001	232067000	15	0.0745834	0.0704917
chr1	232058001	232068000	14	0.0707144	0.066302
chr1	232059001	232069000	12	0.066654	0.0616004
chr1	232060001	232070000	10	0.0892972	0.0809671
chr1	232061001	232071000	15	0.0782645	0.0707874
chr1	232062001	232072000	15	0.0782645	0.0707874
chr1	232063001	232073000	16	0.100336	0.094893
chr1	232064001	232074000	17	0.084062	0.079562
chr1	232065001	232075000	15	0.063376	0.0563849
chr1	232066001	232076000	13	0.0794267	0.0702623
chr1	232067001	232077000	14	0.0716518	0.0619305
chr1	232068001	232078000	14	0.0633825	0.0490988
chr1	232069001	232079000	15	0.0623472	0.0486275
chr1	232070001	232080000	16	0.0568235	0.0447434
chr1	232071001	232081000	12	0.0693153	0.0534372
chr1	232072001	232082000	13	0.120345	0.0796561
chr1	232073001	232083000	11	0.096218	0.0529843
chr1	232074001	232084000	10	0.10828	0.0569432
chr1	232075001	232085000	10	0.100877	0.0540726
chr1	232076001	232086000	10	0.100877	0.0540726
chr1	232077001	232087000	10	0.103626	0.0552499
chr1	232078001	232088000	12	0.0745047	0.0369345
chr1	232079001	232089000	11	0.0764992	0.0364713
chr1	232080001	232090000	11	0.0852783	0.0366209
chr1	232081001	232091000	10	0.073343	0.0225338
chr1	232082001	232092000	12	-0.0359026	-0.0318355
chr1	232083001	232093000	13	-0.0346021	-0.0312888
chr1	232084001	232094000	13	-0.0264699	-0.0255467
chr1	232085001	232095000	14	0.00232098	-0.00755976
chr1	232086001	232096000	14	0.00232098	-0.00755976
chr1	232087001	232097000	13	0.00530164	-0.00547893
chr1	232088001	232098000	12	0.0297175	0.0168172
chr1	232089001	232099000	13	0.0260858	0.0130437
chr1	232090001	232100000	14	0.0200481	0.00789188
chr1	232091001	232101000	16	0.042719	0.0234212
chr1	232092001	232102000	12	0.0522611	0.0374269
chr1	232093001	232103000	14	0.0497353	0.0313916
chr1	232094001	232104000	13	0.0514424	0.0311744
chr1	232095001	232105000	13	0.0299651	0.0140604
chr1	232096001	232106000	14	0.0202764	0.00981983
chr1	232097001	232107000	17	0.0204853	0.0151517
chr1	232098001	232108000	17	0.0162102	0.0080444
chr1	232099001	232109000	16	0.0186251	0.0105621
chr1	232100001	232110000	16	0.0223184	0.0151833
chr1	232101001	232111000	16	0.0106381	0.0118237
chr1	232102001	232112000	17	0.00874557	0.00953342
chr1	232103001	232113000	16	0.015707	0.017161
chr1	232104001	232114000	21	0.013673	0.012383
chr1	232105001	232115000	19	0.0196298	0.0165723
chr1	232106001	232116000	20	0.0138768	0.0135398
chr1	232107001	232117000	17	0.0130363	0.00886437
chr1	232108001	232118000	15	0.0131557	0.00991455
chr1	232109001	232119000	19	0.0117319	0.00977093
chr1	232110001	232120000	19	0.0028117	0.00456419
chr1	232111001	232121000	21	-0.00471388	-0.00376252
chr1	232112001	232122000	23	0.0118752	0.0101004
chr1	232113001	232123000	26	0.0191709	0.0149554
chr1	232114001	232124000	25	0.0249263	0.0231247
chr1	232115001	232125000	31	0.0129718	0.0130513
chr1	232116001	232126000	29	0.0175323	0.0170337
chr1	232117001	232127000	31	0.0178587	0.0166107
chr1	232118001	232128000	34	0.0154728	0.0141225
chr1	232119001	232129000	33	0.0214125	0.0197065
chr1	232120001	232130000	32	0.0264188	0.0238045
chr1	232121001	232131000	28	0.0280058	0.0256063
chr1	232122001	232132000	25	0.0196994	0.0173107
chr1	232123001	232133000	21	0.0102281	0.00886775
chr1	232124001	232134000	17	0.0010414	0.000675126
chr1	232125001	232135000	11	0.0335141	0.0268624
chr1	232126001	232136000	11	0.0335141	0.0268624
chr1	232127001	232137000	9	0.0343467	0.0305034
chr1	232128001	232138000	7	0.0501697	0.03958
chr1	232129001	232139000	26	0.031595	0.0219563
chr1	232130001	232140000	30	0.0702567	0.0422931
chr1	232131001	232141000	38	0.0525823	0.028633
chr1	232132001	232142000	43	0.0507472	0.0268554
chr1	232133001	232143000	42	0.051044	0.0277775
chr1	232134001	232144000	48	0.0564692	0.0317832
chr1	232135001	232145000	53	0.0572542	0.0327935
chr1	232136001	232146000	61	0.0973709	0.0533851
chr1	232137001	232147000	66	0.170851	0.0921383
chr1	232138001	232148000	68	0.169356	0.0927374
chr1	232139001	232149000	49	0.231979	0.132006
chr1	232140001	232150000	48	0.220032	0.121516
chr1	232141001	232151000	41	0.254111	0.145331
chr1	232142001	232152000	39	0.252242	0.155449
chr1	232143001	232153000	41	0.237977	0.148484
chr1	232144001	232154000	35	0.256251	0.163683
chr1	232145001	232155000	31	0.277257	0.174525
chr1	232146001	232156000	28	0.224416	0.141207
chr1	232147001	232157000	24	0.0782147	0.0547516
chr1	232148001	232158000	23	0.0744813	0.0458538
chr1	232149001	232159000	20	0.0297126	0.01958
chr1	232150001	232160000	19	0.0296724	0.0194545
chr1	232151001	232161000	19	0.0324884	0.0205928
chr1	232152001	232162000	17	0.0259772	0.0122776
chr1	232153001	232163000	18	0.0231489	0.00600697
chr1	232154001	232164000	18	0.0231489	0.00600697
chr1	232155001	232165000	19	0.0190012	0.00474589
chr1	232156001	232166000	14	0.0155237	0.00201529
chr1	232157001	232167000	16	0.00805094	-0.00751061
chr1	232158001	232168000	14	0.00963764	-0.00382467
chr1	232159001	232169000	14	0.00963764	-0.00382467
chr1	232160001	232170000	12	0.00579059	-0.00586303
chr1	232161001	232171000	12	0.00161698	-0.0057934
chr1	232162001	232172000	12	-0.000681869	-0.00768813
chr1	232163001	232173000	9	0.0033177	-0.00188879
chr1	232164001	232174000	11	0.00937352	0.00495735
chr1	232165001	232175000	12	0.0378121	0.027763
chr1	232166001	232176000	12	0.0378121	0.027763
chr1	232167001	232177000	10	0.041586	0.0284788
chr1	232168001	232178000	12	0.178977	0.0849909
chr1	232169001	232179000	13	0.16764	0.0763676
chr1	232170001	232180000	12	0.182243	0.0794727
chr1	232171001	232181000	12	0.309399	0.141967
chr1	232172001	232182000	12	0.325348	0.146228
chr1	232173001	232183000	14	0.30517	0.122036
chr1	232174001	232184000	14	0.326437	0.115673
chr1	232175001	232185000	11	0.442432	0.123131
chr1	232176001	232186000	12	0.403242	0.110611
chr1	232177001	232187000	11	0.411307	0.121746
chr1	232178001	232188000	12	0.187383	0.0475151
chr1	232179001	232189000	11	0.207508	0.0542993
chr1	232180001	232190000	11	0.207508	0.0542993
chr1	232181001	232191000	13	0.0711082	0.036575
chr1	232182001	232192000	15	0.0456241	0.0185335
chr1	232183001	232193000	13	0.0496034	0.0249419
chr1	232184001	232194000	11	0.0540292	0.0310715
chr1	232185001	232195000	11	0.0575791	0.0403866
chr1	232186001	232196000	10	0.0639079	0.0471365
chr1	232187001	232197000	10	0.0639079	0.0471365
chr1	232188001	232198000	9	0.100954	0.074372
chr1	232189001	232199000	10	0.230515	0.137925
chr1	232190001	232200000	12	0.209478	0.110233
chr1	232191001	232201000	10	0.191183	0.0678964
chr1	232192001	232202000	9	0.291847	0.15877
chr1	232193001	232203000	10	0.279383	0.151953
chr1	232194001	232204000	11	0.268374	0.146374
chr1	232195001	232205000	11	0.325205	0.18811
chr1	232196001	232206000	13	0.286438	0.165295
chr1	232197001	232207000	15	0.29743	0.180498
chr1	232198001	232208000	14	0.324339	0.202163
chr1	232199001	232209000	13	0.260623	0.163106
chr1	232200001	232210000	12	0.278494	0.20187
chr1	232201001	232211000	14	0.262108	0.184532
chr1	232202001	232212000	12	0.242163	0.167869
chr1	232203001	232213000	13	0.231249	0.154504
chr1	232204001	232214000	12	0.237714	0.15983
chr1	232205001	232215000	13	0.164606	0.102969
chr1	232206001	232216000	13	0.172952	0.103359
chr1	232207001	232217000	11	0.111378	0.0713676
chr1	232208001	232218000	24	0.0472423	0.0395334
chr1	232209001	232219000	25	0.0456664	0.0372863
chr1	232210001	232220000	24	0.0329372	0.0286062
chr1	232211001	232221000	24	0.0326905	0.0287324
chr1	232212001	232222000	27	0.0357549	0.0323379
chr1	232213001	232223000	28	0.0820408	0.0573905
chr1	232214001	232224000	28	0.0820408	0.0573905
chr1	232215001	232225000	29	0.084819	0.0634933
chr1	232216001	232226000	29	0.0821082	0.0630874
chr1	232217001	232227000	34	0.133747	0.0842255
chr1	232218001	232228000	21	0.185441	0.115767
chr1	232219001	232229000	23	0.155965	0.101075
chr1	232220001	232230000	26	0.138897	0.0863061
chr1	232221001	232231000	26	0.146392	0.0899172
chr1	232222001	232232000	26	0.13787	0.0850151
chr1	232223001	232233000	30	0.0715664	0.0411572
chr1	232224001	232234000	33	0.0638245	0.0376756
chr1	232225001	232235000	33	0.0572739	0.0309604
chr1	232226001	232236000	33	0.0534558	0.0276661
chr1	232227001	232237000	33	-0.0145914	-0.00984365
chr1	232228001	232238000	49	-0.0162245	-0.00957866
chr1	232229001	232239000	50	-0.0130481	-0.00703632
chr1	232230001	232240000	48	-0.0110541	-0.0037595
chr1	232231001	232241000	45	-0.0164693	-0.00867092
chr1	232232001	232242000	43	-0.0137851	-0.00672383
chr1	232233001	232243000	38	-0.0057479	0.00260858
chr1	232234001	232244000	35	-0.00494523	0.00258705
chr1	232235001	232245000	34	0.0115942	0.0163082
chr1	232236001	232246000	33	0.0176177	0.0214316
chr1	232237001	232247000	28	0.0295993	0.0325333
chr1	232238001	232248000	12	0.0974307	0.0939978
chr1	232239001	232249000	9	0.1566	0.136801
chr1	232240001	232250000	10	0.223365	0.182558
chr1	232241001	232251000	13	0.191409	0.159203
chr1	232242001	232252000	13	0.190528	0.154082
chr1	232243001	232253000	12	0.189822	0.14278
chr1	232244001	232254000	13	0.174302	0.133089
chr1	232245001	232255000	11	0.156782	0.11665
chr1	232246001	232256000	11	0.190869	0.138248
chr1	232247001	232257000	12	0.169711	0.12482
chr1	232248001	232258000	12	0.166458	0.125021
chr1	232249001	232259000	11	0.17037	0.1275
chr1	232250001	232260000	11	0.134718	0.105204
chr1	232251001	232261000	8	0.151448	0.114149
chr1	232252001	232262000	7	0.156207	0.117514
chr1	232253001	232263000	7	0.158975	0.139173
chr1	232254001	232264000	14	0.227177	0.176624
chr1	232255001	232265000	17	0.211796	0.161391
chr1	232256001	232266000	19	0.185476	0.140422
chr1	232257001	232267000	23	0.183832	0.139005
chr1	232258001	232268000	26	0.177881	0.135619
chr1	232259001	232269000	31	0.167047	0.129049
chr1	232260001	232270000	37	0.138123	0.111491
chr1	232261001	232271000	43	0.128105	0.0979942
chr1	232262001	232272000	44	0.127382	0.097826
chr1	232263001	232273000	48	0.126474	0.0984688
chr1	232264001	232274000	45	0.0793567	0.0777499
chr1	232265001	232275000	42	0.0785767	0.0768531
chr1	232266001	232276000	39	0.0775585	0.0756127
chr1	232267001	232277000	34	0.0742359	0.0718432
chr1	232268001	232278000	30	0.0666904	0.0673565
chr1	232269001	232279000	33	0.0691822	0.0680705
chr1	232270001	232280000	28	0.0734843	0.069707
chr1	232271001	232281000	25	0.0817881	0.0856866
chr1	232272001	232282000	26	0.0820539	0.0858753
chr1	232273001	232283000	21	0.0770335	0.08179
chr1	232274001	232284000	19	0.0839156	0.0834655
chr1	232275001	232285000	21	0.0911734	0.084333
chr1	232276001	232286000	23	0.089381	0.0792808
chr1	232277001	232287000	23	0.089381	0.0792808
chr1	232278001	232288000	23	0.089381	0.0792808
chr1	232279001	232289000	15	0.0907764	0.0748926
chr1	232280001	232290000	12	0.0909037	0.0711296
chr1	232281001	232291000	9	0.0902593	0.0638465
chr1	232282001	232292000	8	0.102029	0.0678901
chr1	232283001	232293000	12	0.0822408	0.0599407
chr1	232284001	232294000	11	0.0629427	0.0431648
chr1	232285001	232295000	11	0.0344367	0.0207689
chr1	232286001	232296000	14	0.14607	0.0910296
chr1	232287001	232297000	18	0.132923	0.0916083
chr1	232288001	232298000	19	0.122304	0.0840299
chr1	232289001	232299000	22	0.124785	0.09172
chr1	232290001	232300000	24	0.118123	0.0853645
chr1	232291001	232301000	24	0.118123	0.0853645
chr1	232292001	232302000	23	0.116289	0.0825679
chr1	232293001	232303000	19	0.130549	0.0906787
chr1	232294001	232304000	17	0.151367	0.106562
chr1	232295001	232305000	15	0.168934	0.12485
chr1	232296001	232306000	10	0.077726	0.0774334
chr1	232297001	232307000	6	0.0557278	0.0666331
chr1	232298001	232308000	5	0.0929818	0.0904362
chr1	232299001	232309000	2	0.00728444	0.0154542
chr1	232301001	232311000	1	0.149686	0.149686
chr1	232302001	232312000	3	0.0518895	0.047552
chr1	232303001	232313000	3	0.0518895	0.047552
chr1	232304001	232314000	3	0.0518895	0.047552
chr1	232305001	232315000	3	0.0518895	0.047552
chr1	232306001	232316000	3	0.0518895	0.047552
chr1	232307001	232317000	3	0.0518895	0.047552
chr1	232308001	232318000	3	0.0518895	0.047552
chr1	232309001	232319000	3	0.0518895	0.047552
chr1	232310001	232320000	3	0.0518895	0.047552
chr1	232311001	232321000	2	-0.00960964	-0.00351514
chr1	232313001	232323000	4	0.00370423	0.00463078
chr1	232314001	232324000	11	0.0274429	0.037122
chr1	232315001	232325000	36	0.0600032	0.0569072
chr1	232316001	232326000	44	0.0648084	0.0591297
chr1	232317001	232327000	45	0.0630123	0.057748
chr1	232318001	232328000	47	0.0608409	0.0556587
chr1	232319001	232329000	48	0.0586027	0.0537269
chr1	232320001	232330000	55	0.0446812	0.0433139
chr1	232321001	232331000	57	0.0394021	0.0401091
chr1	232322001	232332000	60	0.0361004	0.0384834
chr1	232323001	232333000	57	0.0388759	0.0402852
chr1	232324001	232334000	52	0.0333447	0.0357515
chr1	232325001	232335000	28	0.00178693	0.00664773
chr1	232326001	232336000	26	-0.00625027	-0.00478762
chr1	232327001	232337000	29	0.00442031	0.00397611
chr1	232328001	232338000	37	-0.000304611	0.00068325
chr1	232329001	232339000	38	0.0080846	0.00722245
chr1	232330001	232340000	35	0.0164913	0.0175344
chr1	232331001	232341000	39	0.0315978	0.0303976
chr1	232332001	232342000	46	0.0533656	0.0472218
chr1	232333001	232343000	49	0.0687982	0.0591477
chr1	232334001	232344000	53	0.0744409	0.0624784
chr1	232335001	232345000	57	0.0661848	0.056197
chr1	232336001	232346000	54	0.0694733	0.058566
chr1	232337001	232347000	55	0.0710684	0.059587
chr1	232338001	232348000	57	0.0675554	0.0576864
chr1	232339001	232349000	57	0.0642506	0.0528867
chr1	232340001	232350000	53	0.0663429	0.0541871
chr1	232341001	232351000	47	0.0638865	0.0509822
chr1	232342001	232352000	37	0.0503558	0.0374779
chr1	232343001	232353000	33	0.0284596	0.0198446
chr1	232344001	232354000	27	0.0164945	0.0107078
chr1	232345001	232355000	22	0.0273244	0.0195392
chr1	232346001	232356000	19	0.0173319	0.012005
chr1	232347001	232357000	14	-0.0104259	-0.00881177
chr1	232348001	232358000	2	-0.0262066	-0.0307387
chr1	232352001	232362000	6	-0.0306866	-0.0301962
chr1	232353001	232363000	26	0.0221706	0.0183563
chr1	232354001	232364000	38	0.0110469	0.00756068
chr1	232355001	232365000	38	0.0110469	0.00756068
chr1	232356001	232366000	38	0.0110469	0.00756068
chr1	232357001	232367000	38	0.0110469	0.00756068
chr1	232358001	232368000	38	0.0110469	0.00756068
chr1	232359001	232369000	38	0.0110469	0.00756068
chr1	232360001	232370000	38	0.0110469	0.00756068
chr1	232361001	232371000	38	0.0110469	0.00756068
chr1	232362001	232372000	32	0.0185941	0.0146401
chr1	232363001	232373000	12	-0.0142805	-0.0158298
chr1	232377001	232387000	18	-0.0066648	-0.00802406
chr1	232378001	232388000	29	0.013024	0.00839741
chr1	232379001	232389000	36	0.00618579	0.00280475
chr1	232380001	232390000	40	0.00256795	-0.00027753
chr1	232381001	232391000	47	0.00177037	0.00043139
chr1	232382001	232392000	49	0.00071661	-0.000510601
chr1	232383001	232393000	51	-0.000508366	-0.00162011
chr1	232384001	232394000	53	0.000519467	-0.000106267
chr1	232385001	232395000	56	-0.000858354	-0.00136506
chr1	232386001	232396000	57	-3.41177e-05	0.00024823
chr1	232387001	232397000	40	0.00532928	0.00618318
chr1	232388001	232398000	30	-0.00980054	-0.00566521
chr1	232389001	232399000	27	0.0220446	0.0213308
chr1	232390001	232400000	27	0.0536954	0.0486707
chr1	232391001	232401000	24	0.0904205	0.080229
chr1	232392001	232402000	22	0.100954	0.0895814
chr1	232393001	232403000	20	0.114324	0.10142
chr1	232394001	232404000	28	0.0956155	0.0723663
chr1	232395001	232405000	28	0.112872	0.085008
chr1	232396001	232406000	37	0.114651	0.0874479
chr1	232397001	232407000	36	0.115535	0.0874119
chr1	232398001	232408000	38	0.121759	0.0932913
chr1	232399001	232409000	37	0.113004	0.0833743
chr1	232400001	232410000	34	0.110954	0.0793213
chr1	232401001	232411000	35	0.124298	0.0893803
chr1	232402001	232412000	36	0.121157	0.0857974
chr1	232403001	232413000	36	0.121157	0.0857974
chr1	232404001	232414000	29	0.136191	0.103614
chr1	232405001	232415000	29	0.150221	0.11288
chr1	232406001	232416000	30	0.130221	0.0937186
chr1	232407001	232417000	46	0.135364	0.108657
chr1	232408001	232418000	45	0.132435	0.110981
chr1	232409001	232419000	47	0.130003	0.105914
chr1	232410001	232420000	50	0.134155	0.107777
chr1	232411001	232421000	51	0.123512	0.0991571
chr1	232412001	232422000	51	0.130478	0.105802
chr1	232413001	232423000	55	0.135446	0.111146
chr1	232414001	232424000	52	0.141323	0.117732
chr1	232415001	232425000	50	0.132785	0.113216
chr1	232416001	232426000	43	0.147307	0.124621
chr1	232417001	232427000	28	0.144134	0.112249
chr1	232418001	232428000	26	0.143863	0.10685
chr1	232419001	232429000	21	0.160824	0.126246
chr1	232420001	232430000	17	0.148045	0.117771
chr1	232421001	232431000	14	0.211651	0.169541
chr1	232422001	232432000	22	0.148274	0.116951
chr1	232423001	232433000	24	0.116095	0.0838044
chr1	232424001	232434000	31	0.0943223	0.0686922
chr1	232425001	232435000	34	0.1016	0.0767935
chr1	232426001	232436000	30	0.105802	0.0809697
chr1	232427001	232437000	29	0.108379	0.0847655
chr1	232428001	232438000	29	0.108379	0.0847655
chr1	232429001	232439000	29	0.108379	0.0847655
chr1	232430001	232440000	29	0.108379	0.0847655
chr1	232431001	232441000	26	0.0642195	0.0517087
chr1	232432001	232442000	17	0.0657496	0.049752
chr1	232433001	232443000	11	0.0743413	0.0627516
chr1	232434001	232444000	4	0.147957	0.143028
chr1	232507001	232517000	1	0.051158	0.051158
chr1	232508001	232518000	3	0.00298378	-0.00653849
chr1	232509001	232519000	5	0.0244192	0.0150056
chr1	232510001	232520000	7	0.0129951	0.00828215
chr1	232511001	232521000	7	0.0129951	0.00828215
chr1	232512001	232522000	7	0.0129951	0.00828215
chr1	232513001	232523000	7	0.0129951	0.00828215
chr1	232514001	232524000	7	0.0129951	0.00828215
chr1	232515001	232525000	9	0.00752566	-0.00248413
chr1	232516001	232526000	13	0.0191924	0.0120657
chr1	232517001	232527000	16	0.00729675	0.00420697
chr1	232518001	232528000	22	0.142169	0.0842122
chr1	232519001	232529000	28	0.12438	0.0690174
chr1	232520001	232530000	35	0.109304	0.0552377
chr1	232521001	232531000	41	0.109365	0.0650819
chr1	232522001	232532000	54	0.114498	0.0754456
chr1	232523001	232533000	63	0.0945852	0.0631271
chr1	232524001	232534000	70	0.0847801	0.0560976
chr1	232525001	232535000	69	0.088805	0.0608972
chr1	232526001	232536000	72	0.101312	0.0660231
chr1	232527001	232537000	72	0.104799	0.0652032
chr1	232528001	232538000	70	0.0895064	0.0615913
chr1	232529001	232539000	68	0.103952	0.0729946
chr1	232530001	232540000	65	0.112552	0.0821417
chr1	232531001	232541000	61	0.112728	0.0789523
chr1	232532001	232542000	61	0.106733	0.0761556
chr1	232533001	232543000	55	0.126629	0.091907
chr1	232534001	232544000	50	0.141164	0.10663
chr1	232535001	232545000	55	0.137091	0.105902
chr1	232536001	232546000	50	0.127933	0.100991
chr1	232537001	232547000	51	0.123783	0.0993741
chr1	232538001	232548000	48	0.0944768	0.0789912
chr1	232539001	232549000	46	0.0808234	0.0718981
chr1	232540001	232550000	42	0.0794603	0.0723179
chr1	232541001	232551000	43	0.0770848	0.066137
chr1	232542001	232552000	36	0.0596696	0.0507232
chr1	232543001	232553000	35	0.0504969	0.040762
chr1	232544001	232554000	47	0.0725756	0.0527176
chr1	232545001	232555000	44	0.0657698	0.0434651
chr1	232546001	232556000	50	0.0805833	0.0588263
chr1	232547001	232557000	49	0.0833776	0.0644661
chr1	232548001	232558000	51	0.0827263	0.0602069
chr1	232549001	232559000	50	0.0780823	0.0545627
chr1	232550001	232560000	55	0.0783898	0.0545481
chr1	232551001	232561000	52	0.0794865	0.0573401
chr1	232552001	232562000	46	0.0843591	0.0600964
chr1	232553001	232563000	44	0.0879504	0.0648059
chr1	232554001	232564000	30	0.0735887	0.0524658
chr1	232555001	232565000	32	0.0604062	0.0440746
chr1	232556001	232566000	31	0.0810899	0.0477974
chr1	232557001	232567000	29	0.0837155	0.0469835
chr1	232558001	232568000	27	0.0790028	0.0460288
chr1	232559001	232569000	24	0.0867617	0.0517817
chr1	232560001	232570000	23	0.0732031	0.0396914
chr1	232561001	232571000	28	0.117061	0.0731556
chr1	232562001	232572000	29	0.116563	0.0740332
chr1	232563001	232573000	31	0.112068	0.0688249
chr1	232564001	232574000	35	0.0970644	0.0554181
chr1	232565001	232575000	35	0.0994875	0.0516727
chr1	232566001	232576000	31	0.045748	0.0201032
chr1	232567001	232577000	33	0.0453472	0.0202576
chr1	232568001	232578000	32	0.060977	0.0315451
chr1	232569001	232579000	34	0.0575133	0.028131
chr1	232570001	232580000	31	0.0770447	0.0390245
chr1	232571001	232581000	29	0.030235	0.0109977
chr1	232572001	232582000	48	0.0675685	0.0469394
chr1	232573001	232583000	54	0.0860717	0.0614327
chr1	232574001	232584000	51	0.0931977	0.069682
chr1	232575001	232585000	51	0.116777	0.088538
chr1	232576001	232586000	80	0.0943223	0.0773005
chr1	232577001	232587000	94	0.0853806	0.0732066
chr1	232578001	232588000	96	0.0855131	0.071577
chr1	232579001	232589000	99	0.090785	0.0758912
chr1	232580001	232590000	97	0.0887541	0.0748189
chr1	232581001	232591000	100	0.0831592	0.0685027
chr1	232582001	232592000	83	0.077562	0.0609835
chr1	232583001	232593000	78	0.0683918	0.055302
chr1	232584001	232594000	80	0.0669934	0.0532647
chr1	232585001	232595000	79	0.0588445	0.0488132
chr1	232586001	232596000	47	0.0725796	0.0492954
chr1	232587001	232597000	42	0.0993932	0.059502
chr1	232588001	232598000	42	0.110919	0.0666261
chr1	232589001	232599000	53	0.0936585	0.0537766
chr1	232590001	232600000	63	0.115637	0.0705352
chr1	232591001	232601000	62	0.117108	0.0727238
chr1	232592001	232602000	66	0.115779	0.0684813
chr1	232593001	232603000	69	0.118529	0.0695658
chr1	232594001	232604000	69	0.122992	0.0751128
chr1	232595001	232605000	66	0.120149	0.0721484
chr1	232596001	232606000	68	0.116385	0.0697455
chr1	232597001	232607000	65	0.114339	0.0706716
chr1	232598001	232608000	62	0.105776	0.0658124
chr1	232599001	232609000	52	0.124448	0.0825239
chr1	232600001	232610000	44	0.0990622	0.0610407
chr1	232601001	232611000	42	0.104158	0.0650078
chr1	232602001	232612000	35	0.104106	0.0707234
chr1	232603001	232613000	29	0.0941393	0.0652494
chr1	232604001	232614000	32	0.0910859	0.0591762
chr1	232605001	232615000	48	0.112821	0.073906
chr1	232606001	232616000	52	0.167258	0.10594
chr1	232607001	232617000	62	0.175675	0.0950368
chr1	232608001	232618000	68	0.168927	0.0942687
chr1	232609001	232619000	62	0.166703	0.0896562
chr1	232610001	232620000	63	0.172084	0.0900495
chr1	232611001	232621000	63	0.183868	0.0992376
chr1	232612001	232622000	65	0.187003	0.103589
chr1	232613001	232623000	66	0.184347	0.101469
chr1	232614001	232624000	64	0.185586	0.102356
chr1	232615001	232625000	52	0.18395	0.106336
chr1	232616001	232626000	51	0.133546	0.0765952
chr1	232617001	232627000	34	0.124031	0.0777509
chr1	232618001	232628000	30	0.11996	0.0675958
chr1	232619001	232629000	35	0.130801	0.077867
chr1	232620001	232630000	39	0.117745	0.0640737
chr1	232621001	232631000	38	0.110217	0.0582999
chr1	232622001	232632000	42	0.0898143	0.0446251
chr1	232623001	232633000	45	0.0952329	0.0460276
chr1	232624001	232634000	48	0.129164	0.0600554
chr1	232625001	232635000	47	0.12094	0.0544051
chr1	232626001	232636000	48	0.13453	0.0602914
chr1	232627001	232637000	62	0.159992	0.0919972
chr1	232628001	232638000	66	0.170926	0.0997638
chr1	232629001	232639000	75	0.133837	0.080347
chr1	232630001	232640000	85	0.113084	0.0716663
chr1	232631001	232641000	93	0.106346	0.0625805
chr1	232632001	232642000	95	0.102765	0.0571856
chr1	232633001	232643000	101	0.10331	0.0584777
chr1	232634001	232644000	100	0.0935464	0.0524947
chr1	232635001	232645000	104	0.0909704	0.0524892
chr1	232636001	232646000	99	0.0842019	0.0488366
chr1	232637001	232647000	83	0.0596225	0.0258574
chr1	232638001	232648000	77	0.0452404	0.0182023
chr1	232639001	232649000	67	0.0520002	0.019379
chr1	232640001	232650000	51	0.0750724	0.0281713
chr1	232641001	232651000	46	0.0779404	0.0385092
chr1	232642001	232652000	40	0.0875714	0.0499181
chr1	232643001	232653000	35	0.0725144	0.0448748
chr1	232644001	232654000	36	0.0481507	0.0404995
chr1	232645001	232655000	29	0.0380541	0.0324695
chr1	232646001	232656000	28	0.0381673	0.0324849
chr1	232647001	232657000	27	0.0381924	0.0323163
chr1	232648001	232658000	26	0.0392951	0.0334829
chr1	232649001	232659000	27	0.042898	0.0394708
chr1	232650001	232660000	32	0.044375	0.0416917
chr1	232651001	232661000	32	0.0421398	0.0402132
chr1	232652001	232662000	36	0.0462738	0.0434138
chr1	232653001	232663000	34	0.0456323	0.0427559
chr1	232654001	232664000	33	0.0981449	0.0697552
chr1	232655001	232665000	38	0.103854	0.0802071
chr1	232656001	232666000	38	0.103854	0.0802071
chr1	232657001	232667000	40	0.100014	0.0734216
chr1	232658001	232668000	45	0.0994415	0.0742621
chr1	232659001	232669000	47	0.115727	0.0830004
chr1	232660001	232670000	59	0.106266	0.0718325
chr1	232661001	232671000	58	0.108695	0.0714549
chr1	232662001	232672000	57	0.107558	0.0699061
chr1	232663001	232673000	59	0.100022	0.0674958
chr1	232664001	232674000	57	0.0692923	0.0496448
chr1	232665001	232675000	70	0.071059	0.0484463
chr1	232666001	232676000	82	0.0686461	0.0473151
chr1	232667001	232677000	80	0.0699738	0.0498855
chr1	232668001	232678000	75	0.0683937	0.0478122
chr1	232669001	232679000	79	0.0576732	0.0425007
chr1	232670001	232680000	66	0.0616525	0.0497739
chr1	232671001	232681000	65	0.0626187	0.0503799
chr1	232672001	232682000	65	0.0655461	0.0561915
chr1	232673001	232683000	69	0.0695717	0.0589157
chr1	232674001	232684000	67	0.0724994	0.0623751
chr1	232675001	232685000	51	0.0642828	0.0572498
chr1	232676001	232686000	43	0.059897	0.0575722
chr1	232677001	232687000	46	0.0566068	0.0554335
chr1	232678001	232688000	46	0.0566068	0.0554335
chr1	232679001	232689000	35	0.0549552	0.0568004
chr1	232680001	232690000	29	0.044521	0.0464097
chr1	232681001	232691000	26	0.0414147	0.0458362
chr1	232682001	232692000	21	0.036054	0.0342623
chr1	232683001	232693000	12	0.0240381	0.0175178
chr1	232684001	232694000	10	0.0152811	0.0130492
chr1	232685001	232695000	7	0.0167178	0.0169702
chr1	232686001	232696000	3	0.0253906	0.024778
chr1	232688001	232698000	4	0.0083189	0.000184965
chr1	232689001	232699000	6	-0.00806813	-0.00813636
chr1	232690001	232700000	6	-0.00806813	-0.00813636
chr1	232691001	232701000	9	0.00158399	0.00128015
chr1	232692001	232702000	16	0.00256475	0.00283219
chr1	232693001	232703000	21	0.000204955	0.00178183
chr1	232694001	232704000	25	0.00302124	0.00462199
chr1	232695001	232705000	25	0.00302124	0.00462199
chr1	232696001	232706000	25	0.00302124	0.00462199
chr1	232697001	232707000	30	-0.000306445	0.0023734
chr1	232698001	232708000	30	-0.00125399	0.00304677
chr1	232699001	232709000	28	0.00107734	0.00503433
chr1	232700001	232710000	28	0.00107734	0.00503433
chr1	232701001	232711000	31	-9.946e-05	0.0022491
chr1	232702001	232712000	28	0.000578923	0.00420469
chr1	232703001	232713000	29	0.00431772	0.00724965
chr1	232704001	232714000	28	-0.00373533	0.000232773
chr1	232705001	232715000	30	-0.00405092	-0.000603274
chr1	232706001	232716000	60	0.041465	0.0289998
chr1	232707001	232717000	69	0.0468612	0.03752
chr1	232708001	232718000	68	0.0473728	0.037747
chr1	232709001	232719000	70	0.046735	0.0372891
chr1	232710001	232720000	78	0.0435312	0.0354842
chr1	232711001	232721000	79	0.0428107	0.0346452
chr1	232712001	232722000	83	0.0394639	0.0318141
chr1	232713001	232723000	80	0.0405064	0.0324458
chr1	232714001	232724000	82	0.0432196	0.0354475
chr1	232715001	232725000	88	0.0416644	0.0347074
chr1	232716001	232726000	73	0.0162288	0.0183317
chr1	232717001	232727000	92	0.00496466	0.00670936
chr1	232718001	232728000	91	0.00531815	0.0070532
chr1	232719001	232729000	100	0.00642831	0.00787768
chr1	232720001	232730000	102	0.00274414	0.00313116
chr1	232721001	232731000	102	0.00369318	0.00448125
chr1	232722001	232732000	98	0.0115966	0.0112887
chr1	232723001	232733000	104	0.0110715	0.010012
chr1	232724001	232734000	105	0.00891604	0.00759524
chr1	232725001	232735000	126	0.00466269	0.00360624
chr1	232726001	232736000	130	0.00555282	0.00295429
chr1	232727001	232737000	128	0.00749439	0.00493876
chr1	232728001	232738000	133	0.00815418	0.00555491
chr1	232729001	232739000	125	0.010168	0.00729456
chr1	232730001	232740000	126	0.0149431	0.0117716
chr1	232731001	232741000	126	0.0156994	0.0126974
chr1	232732001	232742000	132	0.0117247	0.0103787
chr1	232733001	232743000	123	0.0121055	0.0113441
chr1	232734001	232744000	117	0.0133007	0.0124242
chr1	232735001	232745000	93	0.0217024	0.0192539
chr1	232736001	232746000	89	0.0412168	0.040159
chr1	232737001	232747000	94	0.0406985	0.0388897
chr1	232738001	232748000	120	0.0463445	0.0438313
chr1	232739001	232749000	120	0.0435986	0.0408878
chr1	232740001	232750000	111	0.0442695	0.0421789
chr1	232741001	232751000	118	0.0411642	0.0362777
chr1	232742001	232752000	112	0.0406206	0.0337068
chr1	232743001	232753000	115	0.0396945	0.0327448
chr1	232744001	232754000	118	0.038342	0.0314371
chr1	232745001	232755000	116	0.0353048	0.0298002
chr1	232746001	232756000	107	0.0213996	0.0163003
chr1	232747001	232757000	72	0.0274419	0.0181145
chr1	232748001	232758000	39	-0.0105244	-0.0110248
chr1	232749001	232759000	41	-0.0120678	-0.0127841
chr1	232750001	232760000	42	-0.0147371	-0.0146527
chr1	232751001	232761000	30	-0.0168237	-0.0167498
chr1	232752001	232762000	34	-0.0108789	-0.0110789
chr1	232753001	232763000	39	-0.00848649	-0.00902835
chr1	232754001	232764000	46	-0.00722566	-0.00870421
chr1	232755001	232765000	50	-0.00640599	-0.00835999
chr1	232756001	232766000	65	-0.00538804	-0.00166546
chr1	232757001	232767000	71	-0.00501345	-0.000629033
chr1	232758001	232768000	73	-0.00586185	-0.00144471
chr1	232759001	232769000	72	-0.00536074	-7.8987e-05
chr1	232760001	232770000	72	-0.00449457	0.000715001
chr1	232761001	232771000	70	-0.00325874	0.00181413
chr1	232762001	232772000	62	-0.00427234	0.00164614
chr1	232763001	232773000	54	-0.00525466	0.00161097
chr1	232764001	232774000	44	-0.00507311	0.00434895
chr1	232765001	232775000	37	-0.00166931	0.0093219
chr1	232766001	232776000	20	-0.00646523	-0.00186345
chr1	232767001	232777000	24	-0.0121006	-0.0115669
chr1	232768001	232778000	28	-0.00822772	-0.00789544
chr1	232769001	232779000	29	-0.00140278	-0.00220713
chr1	232770001	232780000	26	-0.00122683	-0.00252969
chr1	232771001	232781000	26	-0.00122683	-0.00252969
chr1	232772001	232782000	32	-0.00167594	-0.000277964
chr1	232773001	232783000	33	-0.000603807	0.000719491
chr1	232774001	232784000	33	-0.000603807	0.000719491
chr1	232775001	232785000	34	0.0246321	0.0134856
chr1	232776001	232786000	32	0.0378623	0.0234016
chr1	232777001	232787000	28	0.0606901	0.0422493
chr1	232778001	232788000	23	0.0735111	0.0515426
chr1	232779001	232789000	25	0.0810673	0.0650478
chr1	232780001	232790000	40	0.0590315	0.0475523
chr1	232781001	232791000	46	0.0464587	0.037319
chr1	232782001	232792000	43	0.0468578	0.0366718
chr1	232783001	232793000	45	0.0454431	0.0357868
chr1	232784001	232794000	50	0.0465339	0.0390993
chr1	232785001	232795000	54	0.0236473	0.0250676
chr1	232786001	232796000	57	0.0123802	0.0166901
chr1	232787001	232797000	57	0.00262586	0.00902723
chr1	232788001	232798000	63	0.0013795	0.00647747
chr1	232789001	232799000	62	-0.00919849	-0.00751851
chr1	232790001	232800000	64	-0.00221092	-0.000516865
chr1	232791001	232801000	68	-0.00510013	-0.00248328
chr1	232792001	232802000	70	-0.00596816	-0.00328724
chr1	232793001	232803000	71	-0.00763938	-0.00538165
chr1	232794001	232804000	68	-0.0117013	-0.0105365
chr1	232795001	232805000	65	-0.00992208	-0.00898464
chr1	232796001	232806000	71	-0.00670254	-0.0066247
chr1	232797001	232807000	70	-0.005532	-0.00489119
chr1	232798001	232808000	70	-0.00870059	-0.00688325
chr1	232799001	232809000	72	-0.00811475	-0.00505427
chr1	232800001	232810000	58	-0.022341	-0.0199433
chr1	232801001	232811000	53	-0.0210631	-0.0185921
chr1	232802001	232812000	52	-0.0219722	-0.0193756
chr1	232803001	232813000	53	-0.0228513	-0.0207832
chr1	232804001	232814000	56	-0.0174688	-0.0182957
chr1	232805001	232815000	59	-0.0150916	-0.0167704
chr1	232806001	232816000	52	-0.0189039	-0.0198247
chr1	232807001	232817000	50	-0.0189528	-0.0203271
chr1	232808001	232818000	46	-0.0167295	-0.018402
chr1	232809001	232819000	40	-0.0162401	-0.019061
chr1	232810001	232820000	38	-0.0153087	-0.0184557
chr1	232811001	232821000	40	-0.0158852	-0.018393
chr1	232812001	232822000	43	-0.0111085	-0.0124097
chr1	232813001	232823000	38	-0.00807949	-0.00931056
chr1	232814001	232824000	33	-0.0149746	-0.0133614
chr1	232815001	232825000	28	-0.0194078	-0.0157843
chr1	232816001	232826000	24	-0.0181315	-0.0155137
chr1	232817001	232827000	20	-0.0182928	-0.0154364
chr1	232818001	232828000	17	-0.0167465	-0.0135829
chr1	232819001	232829000	15	-0.0152023	-0.0114124
chr1	232820001	232830000	14	-0.0147861	-0.0106047
chr1	232821001	232831000	7	0.00161432	0.00511539
chr1	232839001	232849000	1	0.0143602	0.0143602
chr1	232840001	232850000	29	0.0242287	0.0358287
chr1	232841001	232851000	32	0.0441453	0.0466054
chr1	232842001	232852000	32	0.0441453	0.0466054
chr1	232843001	232853000	39	0.0391321	0.0437972
chr1	232844001	232854000	51	0.0333838	0.0350014
chr1	232845001	232855000	59	0.028795	0.0309234
chr1	232846001	232856000	59	0.028795	0.0309234
chr1	232847001	232857000	59	0.028795	0.0309234
chr1	232848001	232858000	59	0.028795	0.0309234
chr1	232849001	232859000	59	0.030419	0.0323996
chr1	232850001	232860000	35	0.0364424	0.0289584
chr1	232851001	232861000	32	0.0154136	0.0175375
chr1	232852001	232862000	32	0.0154136	0.0175375
chr1	232853001	232863000	35	0.0227851	0.0192905
chr1	232854001	232864000	41	0.0261122	0.0247933
chr1	232855001	232865000	33	0.033124	0.0296097
chr1	232856001	232866000	33	0.033124	0.0296097
chr1	232857001	232867000	33	0.033124	0.0296097
chr1	232858001	232868000	33	0.033124	0.0296097
chr1	232859001	232869000	32	0.0304204	0.0273645
chr1	232860001	232870000	28	0.0293013	0.0267509
chr1	232861001	232871000	32	0.0312605	0.0290728
chr1	232862001	232872000	36	0.0278989	0.0268823
chr1	232863001	232873000	31	0.0183128	0.0217304
chr1	232864001	232874000	17	0.0130048	0.0214335
chr1	232865001	232875000	19	0.0138817	0.0225496
chr1	232866001	232876000	22	0.00664947	0.0156718
chr1	232867001	232877000	26	0.00671675	0.0161959
chr1	232868001	232878000	27	0.00715324	0.0167826
chr1	232869001	232879000	31	6.63617e-05	0.0117424
chr1	232870001	232880000	37	-0.00180358	0.00943349
chr1	232871001	232881000	38	-0.00507149	0.00743104
chr1	232872001	232882000	39	-0.00866002	0.0040944
chr1	232873001	232883000	40	-0.0130841	-8.26674e-05
chr1	232874001	232884000	39	-0.0194048	-0.00623889
chr1	232875001	232885000	38	-0.0210895	-0.00894614
chr1	232876001	232886000	39	-0.0173969	-0.00492887
chr1	232877001	232887000	40	-0.0191661	-0.00811683
chr1	232878001	232888000	41	-0.0206946	-0.0104959
chr1	232879001	232889000	40	-0.0180119	-0.00931192
chr1	232880001	232890000	40	-0.0200307	-0.0117958
chr1	232881001	232891000	38	-0.0242697	-0.0170897
chr1	232882001	232892000	34	-0.0208943	-0.0136922
chr1	232883001	232893000	30	-0.0143097	-0.00866418
chr1	232884001	232894000	35	0.00888165	0.0140359
chr1	232885001	232895000	37	0.00910516	0.0130397
chr1	232886001	232896000	37	0.0136201	0.0153809
chr1	232887001	232897000	36	0.0235746	0.0241057
chr1	232888001	232898000	37	0.0231191	0.0244341
chr1	232889001	232899000	36	0.0330433	0.0335359
chr1	232890001	232900000	36	0.0362881	0.0384798
chr1	232891001	232901000	37	0.0359409	0.03661
chr1	232892001	232902000	40	0.0439942	0.0390578
chr1	232893001	232903000	40	0.0588522	0.0474279
chr1	232894001	232904000	33	0.0573667	0.0411548
chr1	232895001	232905000	31	0.0690775	0.0524617
chr1	232896001	232906000	28	0.0853234	0.0635323
chr1	232897001	232907000	26	0.0834904	0.0586524
chr1	232898001	232908000	23	0.099149	0.0679275
chr1	232899001	232909000	33	0.0828518	0.0559849
chr1	232900001	232910000	31	0.0875941	0.0578184
chr1	232901001	232911000	31	0.0990391	0.0687526
chr1	232902001	232912000	28	0.0892062	0.0646511
chr1	232903001	232913000	31	0.0520735	0.0405415
chr1	232904001	232914000	31	0.0467636	0.03652
chr1	232905001	232915000	32	0.0336527	0.0275708
chr1	232906001	232916000	32	0.0156462	0.0162617
chr1	232907001	232917000	34	0.0236645	0.0227308
chr1	232908001	232918000	44	0.0792269	0.0620973
chr1	232909001	232919000	35	0.0886673	0.0689376
chr1	232910001	232920000	35	0.0988057	0.07525
chr1	232911001	232921000	36	0.100544	0.0740373
chr1	232912001	232922000	43	0.122813	0.0861472
chr1	232913001	232923000	41	0.13911	0.0968822
chr1	232914001	232924000	45	0.152992	0.107455
chr1	232915001	232925000	50	0.152726	0.106155
chr1	232916001	232926000	53	0.150579	0.105691
chr1	232917001	232927000	56	0.168203	0.119622
chr1	232918001	232928000	52	0.139798	0.0889347
chr1	232919001	232929000	50	0.138539	0.0881473
chr1	232920001	232930000	52	0.130915	0.0790199
chr1	232921001	232931000	51	0.128554	0.0779668
chr1	232922001	232932000	46	0.105703	0.0617282
chr1	232923001	232933000	56	0.0827026	0.0494015
chr1	232924001	232934000	56	0.0592187	0.033327
chr1	232925001	232935000	53	0.0470376	0.0268573
chr1	232926001	232936000	52	0.0408121	0.0230894
chr1	232927001	232937000	45	0.000472553	-0.00305918
chr1	232928001	232938000	41	0.00472523	0.0022055
chr1	232929001	232939000	43	0.00218195	-0.0007081
chr1	232930001	232940000	46	0.0132905	0.00665201
chr1	232931001	232941000	47	0.00494453	-0.000362124
chr1	232932001	232942000	51	0.0186271	0.00967204
chr1	232933001	232943000	44	0.0186752	0.00658108
chr1	232934001	232944000	45	0.0181535	0.00759236
chr1	232935001	232945000	50	0.01679	0.00637259
chr1	232936001	232946000	71	0.0730498	0.0442271
chr1	232937001	232947000	75	0.0695239	0.0419932
chr1	232938001	232948000	76	0.0661308	0.0388147
chr1	232939001	232949000	73	0.069141	0.0417857
chr1	232940001	232950000	66	0.0689961	0.042773
chr1	232941001	232951000	62	0.0741991	0.0477646
chr1	232942001	232952000	58	0.0671966	0.0423988
chr1	232943001	232953000	54	0.074948	0.0488313
chr1	232944001	232954000	49	0.0832109	0.0534534
chr1	232945001	232955000	42	0.0939658	0.0611164
chr1	232946001	232956000	18	-0.0146822	-0.0148372
chr1	232947001	232957000	14	-0.0210137	-0.0197452
chr1	232948001	232958000	15	-0.0132912	-0.0139971
chr1	232949001	232959000	16	-0.0138288	-0.0154506
chr1	232950001	232960000	14	-0.0193763	-0.0205308
chr1	232951001	232961000	13	-0.0166857	-0.019
chr1	232952001	232962000	11	-0.0132121	-0.0166718
chr1	232953001	232963000	11	-0.00303511	-0.0118416
chr1	232954001	232964000	10	-0.000368664	-0.00843776
chr1	232955001	232965000	8	0.00739174	-0.00192589
chr1	232956001	232966000	8	0.00739174	-0.00192589
chr1	232957001	232967000	10	0.00495199	-0.00416356
chr1	232958001	232968000	8	0.0174457	-0.00315569
chr1	232959001	232969000	8	0.069798	0.0271073
chr1	232960001	232970000	9	0.0799293	0.0388661
chr1	232961001	232971000	11	0.067764	0.0265451
chr1	232962001	232972000	13	0.0656019	0.0286209
chr1	232963001	232973000	12	0.0630936	0.0253517
chr1	232964001	232974000	14	0.0597427	0.026678
chr1	232965001	232975000	14	0.0597427	0.026678
chr1	232966001	232976000	15	0.0558219	0.0221697
chr1	232967001	232977000	14	0.0572738	0.0227019
chr1	232968001	232978000	12	0.0662645	0.0267678
chr1	232969001	232979000	12	0.0333094	0.0109234
chr1	232970001	232980000	12	0.0172299	0.00356161
chr1	232971001	232981000	11	0.0609233	0.0283738
chr1	232972001	232982000	8	0.0715861	0.0341229
chr1	232973001	232983000	7	0.0763497	0.036895
chr1	232974001	232984000	6	0.0883625	0.0441134
chr1	232975001	232985000	6	0.0883625	0.0441134
chr1	232976001	232986000	9	0.105622	0.0826397
chr1	232977001	232987000	12	0.089662	0.0769584
chr1	232978001	232988000	12	0.089662	0.0769584
chr1	232979001	232989000	15	0.0885755	0.0772693
chr1	232980001	232990000	14	0.0902665	0.0796031
chr1	232981001	232991000	16	0.125517	0.108275
chr1	232982001	232992000	17	0.121534	0.103848
chr1	232983001	232993000	17	0.121534	0.103848
chr1	232984001	232994000	16	0.124078	0.105608
chr1	232985001	232995000	18	0.114432	0.0933425
chr1	232986001	232996000	18	0.10655	0.0700668
chr1	232987001	232997000	18	0.11689	0.0792692
chr1	232988001	232998000	19	0.119642	0.0830473
chr1	232989001	232999000	16	0.126582	0.0850412
chr1	232990001	233000000	19	0.113589	0.0814893
chr1	232991001	233001000	16	0.0635614	0.0449232
chr1	232992001	233002000	17	0.0630177	0.0439011
chr1	232993001	233003000	19	0.0802882	0.0559234
chr1	232994001	233004000	19	0.0802882	0.0559234
chr1	232995001	233005000	17	0.0881013	0.063065
chr1	232996001	233006000	15	0.100201	0.0977014
chr1	232997001	233007000	12	0.202685	0.166161
chr1	232998001	233008000	13	0.259197	0.194344
chr1	232999001	233009000	13	0.290521	0.224241
chr1	233000001	233010000	10	0.356967	0.27275
chr1	233001001	233011000	10	0.356967	0.27275
chr1	233002001	233012000	9	0.381115	0.323396
chr1	233003001	233013000	7	0.463935	0.37062
chr1	233004001	233014000	9	0.368923	0.291295
chr1	233005001	233015000	9	0.368923	0.291295
chr1	233006001	233016000	10	0.30291	0.226289
chr1	233007001	233017000	14	0.15785	0.102817
chr1	233008001	233018000	14	0.0831449	0.0669993
chr1	233009001	233019000	18	0.0397812	0.0451161
chr1	233010001	233020000	22	0.0303189	0.0370173
chr1	233011001	233021000	27	0.0292386	0.0336631
chr1	233012001	233022000	30	0.0516661	0.0501823
chr1	233013001	233023000	31	0.0520637	0.0506676
chr1	233014001	233024000	31	0.0498757	0.0488464
chr1	233015001	233025000	32	0.0481659	0.0459956
chr1	233016001	233026000	30	0.0507153	0.0470358
chr1	233017001	233027000	26	0.0781735	0.0728666
chr1	233018001	233028000	28	0.169057	0.112812
chr1	233019001	233029000	24	0.185799	0.122921
chr1	233020001	233030000	21	0.224174	0.144252
chr1	233021001	233031000	17	0.275952	0.177427
chr1	233022001	233032000	13	0.281207	0.16739
chr1	233023001	233033000	12	0.295864	0.175903
chr1	233024001	233034000	12	0.360405	0.202968
chr1	233025001	233035000	15	0.338917	0.193438
chr1	233026001	233036000	15	0.348575	0.208025
chr1	233027001	233037000	17	0.360939	0.227615
chr1	233028001	233038000	13	0.255116	0.186392
chr1	233029001	233039000	13	0.260729	0.180841
chr1	233030001	233040000	17	0.212564	0.134568
chr1	233031001	233041000	17	0.197493	0.128022
chr1	233032001	233042000	17	0.197493	0.128022
chr1	233033001	233043000	20	0.164497	0.104626
chr1	233034001	233044000	18	0.155195	0.0998272
chr1	233035001	233045000	17	0.221564	0.129551
chr1	233036001	233046000	19	0.187918	0.10826
chr1	233037001	233047000	17	0.113761	0.045953
chr1	233038001	233048000	17	0.113761	0.045953
chr1	233039001	233049000	16	0.117477	0.0478905
chr1	233040001	233050000	12	0.134071	0.0599728
chr1	233041001	233051000	14	0.223764	0.128271
chr1	233042001	233052000	14	0.223764	0.128271
chr1	233043001	233053000	14	0.359565	0.250614
chr1	233044001	233054000	14	0.359565	0.250614
chr1	233045001	233055000	13	0.321948	0.233124
chr1	233046001	233056000	10	0.380316	0.296418
chr1	233047001	233057000	11	0.344717	0.271494
chr1	233048001	233058000	12	0.334407	0.263556
chr1	233049001	233059000	12	0.334407	0.263556
chr1	233050001	233060000	11	0.34948	0.290093
chr1	233051001	233061000	8	0.343338	0.268087
chr1	233052001	233062000	8	0.343338	0.268087
chr1	233053001	233063000	5	0.118842	0.10315
chr1	233054001	233064000	6	0.168235	0.144504
chr1	233055001	233065000	8	0.270407	0.230792
chr1	233056001	233066000	11	0.312811	0.277944
chr1	233057001	233067000	14	0.280058	0.256272
chr1	233058001	233068000	16	0.274093	0.251388
chr1	233059001	233069000	20	0.236394	0.215046
chr1	233060001	233070000	27	0.227673	0.206799
chr1	233061001	233071000	29	0.218585	0.198646
chr1	233062001	233072000	30	0.217342	0.190914
chr1	233063001	233073000	31	0.216262	0.187688
chr1	233064001	233074000	36	0.188514	0.164274
chr1	233065001	233075000	35	0.160455	0.142026
chr1	233066001	233076000	34	0.126986	0.111456
chr1	233067001	233077000	30	0.129821	0.117236
chr1	233068001	233078000	27	0.11666	0.107646
chr1	233069001	233079000	25	0.122172	0.114056
chr1	233070001	233080000	18	0.075404	0.0871526
chr1	233071001	233081000	18	0.0648409	0.078942
chr1	233072001	233082000	18	0.0643113	0.0809493
chr1	233073001	233083000	18	0.0563084	0.0738944
chr1	233074001	233084000	12	0.0402282	0.0736052
chr1	233075001	233085000	9	0.0132424	0.055092
chr1	233076001	233086000	10	0.044152	0.0680669
chr1	233077001	233087000	11	0.00946501	0.0329162
chr1	233078001	233088000	11	0.00946501	0.0329162
chr1	233079001	233089000	10	0.0178806	0.0253626
chr1	233080001	233090000	11	0.0646394	0.0520025
chr1	233081001	233091000	11	0.0895418	0.0730474
chr1	233082001	233092000	10	0.0936991	0.0800702
chr1	233083001	233093000	12	0.122224	0.105975
chr1	233084001	233094000	15	0.10111	0.078061
chr1	233085001	233095000	17	0.117302	0.0926367
chr1	233086001	233096000	17	0.088961	0.0760687
chr1	233087001	233097000	17	0.122975	0.10618
chr1	233088001	233098000	19	0.136263	0.119209
chr1	233089001	233099000	19	0.141675	0.124348
chr1	233090001	233100000	19	0.128759	0.114748
chr1	233091001	233101000	20	0.184708	0.156408
chr1	233092001	233102000	24	0.172228	0.137948
chr1	233093001	233103000	29	0.163014	0.12349
chr1	233094001	233104000	26	0.176386	0.141616
chr1	233095001	233105000	26	0.16692	0.12904
chr1	233096001	233106000	25	0.190645	0.143966
chr1	233097001	233107000	31	0.176552	0.108418
chr1	233098001	233108000	32	0.161873	0.0886381
chr1	233099001	233109000	33	0.15396	0.0804077
chr1	233100001	233110000	36	0.150445	0.0774369
chr1	233101001	233111000	36	0.0977372	0.0475627
chr1	233102001	233112000	36	0.101038	0.0500378
chr1	233103001	233113000	28	0.091681	0.0391422
chr1	233104001	233114000	30	0.0838988	0.0396145
chr1	233105001	233115000	32	0.10156	0.0554111
chr1	233106001	233116000	32	0.102294	0.0589712
chr1	233107001	233117000	30	0.116403	0.0863833
chr1	233108001	233118000	29	0.130984	0.104136
chr1	233109001	233119000	29	0.122752	0.100559
chr1	233110001	233120000	30	0.135061	0.121951
chr1	233111001	233121000	31	0.130449	0.12432
chr1	233112001	233122000	29	0.135924	0.13667
chr1	233113001	233123000	30	0.137111	0.137514
chr1	233114001	233124000	28	0.145859	0.144034
chr1	233115001	233125000	29	0.128152	0.129068
chr1	233116001	233126000	33	0.157382	0.157436
chr1	233117001	233127000	29	0.138785	0.143801
chr1	233118001	233128000	28	0.136351	0.142558
chr1	233119001	233129000	31	0.135221	0.13349
chr1	233120001	233130000	27	0.134164	0.125737
chr1	233121001	233131000	28	0.170889	0.150988
chr1	233122001	233132000	28	0.1806	0.157254
chr1	233123001	233133000	39	0.172028	0.150373
chr1	233124001	233134000	43	0.177858	0.1575
chr1	233125001	233135000	41	0.193314	0.171693
chr1	233126001	233136000	35	0.177671	0.151319
chr1	233127001	233137000	33	0.192668	0.164103
chr1	233128001	233138000	32	0.192939	0.163443
chr1	233129001	233139000	30	0.212305	0.195521
chr1	233130001	233140000	32	0.212228	0.197017
chr1	233131001	233141000	28	0.203144	0.191942
chr1	233132001	233142000	27	0.196945	0.187001
chr1	233133001	233143000	17	0.225166	0.216531
chr1	233134001	233144000	13	0.224485	0.213314
chr1	233135001	233145000	12	0.202657	0.178644
chr1	233136001	233146000	18	0.190673	0.172237
chr1	233137001	233147000	21	0.216346	0.193496
chr1	233138001	233148000	25	0.215631	0.184076
chr1	233139001	233149000	23	0.219451	0.18332
chr1	233140001	233150000	23	0.228184	0.180334
chr1	233141001	233151000	23	0.222501	0.170139
chr1	233142001	233152000	23	0.21902	0.158463
chr1	233143001	233153000	23	0.224727	0.167965
chr1	233144001	233154000	25	0.210303	0.157554
chr1	233145001	233155000	23	0.223011	0.170852
chr1	233146001	233156000	19	0.232575	0.154469
chr1	233147001	233157000	18	0.206242	0.133534
chr1	233148001	233158000	17	0.227522	0.162292
chr1	233149001	233159000	21	0.190085	0.129158
chr1	233150001	233160000	27	0.13256	0.0744502
chr1	233151001	233161000	26	0.135996	0.0774361
chr1	233152001	233162000	28	0.136678	0.0846036
chr1	233153001	233163000	31	0.132286	0.0792758
chr1	233154001	233164000	31	0.133845	0.0783314
chr1	233155001	233165000	31	0.133845	0.0783314
chr1	233156001	233166000	34	0.131007	0.0790936
chr1	233157001	233167000	37	0.137153	0.0878127
chr1	233158001	233168000	41	0.0895068	0.0568445
chr1	233159001	233169000	44	0.0793478	0.0530497
chr1	233160001	233170000	43	0.0819136	0.0608386
chr1	233161001	233171000	43	0.0819136	0.0608386
chr1	233162001	233172000	40	0.0783754	0.0574438
chr1	233163001	233173000	35	0.0654836	0.0495742
chr1	233164001	233174000	34	0.0638855	0.0483045
chr1	233165001	233175000	37	0.0695779	0.0568203
chr1	233166001	233176000	32	0.0662189	0.0587366
chr1	233167001	233177000	27	0.0313648	0.0328831
chr1	233168001	233178000	20	0.0457214	0.0456232
chr1	233169001	233179000	16	0.0774598	0.075153
chr1	233170001	233180000	8	0.11351	0.1229
chr1	233171001	233181000	8	0.11351	0.1229
chr1	233172001	233182000	8	0.11351	0.1229
chr1	233173001	233183000	10	0.184858	0.166229
chr1	233174001	233184000	11	0.213447	0.190017
chr1	233175001	233185000	8	0.229255	0.203773
chr1	233176001	233186000	10	0.215351	0.198284
chr1	233177001	233187000	12	0.179694	0.16729
chr1	233178001	233188000	12	0.179694	0.16729
chr1	233179001	233189000	11	0.166258	0.158153
chr1	233180001	233190000	13	0.180818	0.168139
chr1	233181001	233191000	14	0.177333	0.153468
chr1	233182001	233192000	16	0.172399	0.15108
chr1	233183001	233193000	17	0.162119	0.137265
chr1	233184001	233194000	15	0.155865	0.130133
chr1	233185001	233195000	18	0.164925	0.134319
chr1	233186001	233196000	18	0.156693	0.110588
chr1	233187001	233197000	18	0.172206	0.109684
chr1	233188001	233198000	20	0.16579	0.103276
chr1	233189001	233199000	18	0.183318	0.100519
chr1	233190001	233200000	20	0.154422	0.0843389
chr1	233191001	233201000	22	0.153596	0.0872322
chr1	233192001	233202000	21	0.139738	0.0762484
chr1	233193001	233203000	21	0.0950515	0.054416
chr1	233194001	233204000	22	0.0914052	0.0520707
chr1	233195001	233205000	21	0.08381	0.0496046
chr1	233196001	233206000	20	0.088428	0.0580906
chr1	233197001	233207000	21	0.1119	0.0703854
chr1	233198001	233208000	21	0.144963	0.0839697
chr1	233199001	233209000	25	0.109362	0.0658099
chr1	233200001	233210000	24	0.0961419	0.0540418
chr1	233201001	233211000	21	0.09386	0.0524726
chr1	233202001	233212000	23	0.131347	0.0751952
chr1	233203001	233213000	27	0.186287	0.108534
chr1	233204001	233214000	29	0.213552	0.126938
chr1	233205001	233215000	31	0.250262	0.158097
chr1	233206001	233216000	31	0.260876	0.169816
chr1	233207001	233217000	30	0.24969	0.16627
chr1	233208001	233218000	33	0.251898	0.176226
chr1	233209001	233219000	34	0.260346	0.200812
chr1	233210001	233220000	33	0.270969	0.220848
chr1	233211001	233221000	34	0.269249	0.22076
chr1	233212001	233222000	31	0.270966	0.223465
chr1	233213001	233223000	26	0.260477	0.233624
chr1	233214001	233224000	27	0.240186	0.217223
chr1	233215001	233225000	25	0.201425	0.184088
chr1	233216001	233226000	25	0.186576	0.172006
chr1	233217001	233227000	25	0.194452	0.179621
chr1	233218001	233228000	21	0.170582	0.161622
chr1	233219001	233229000	16	0.168109	0.156778
chr1	233220001	233230000	14	0.159748	0.148055
chr1	233221001	233231000	14	0.151189	0.129833
chr1	233222001	233232000	15	0.141834	0.118863
chr1	233223001	233233000	13	0.133576	0.0998767
chr1	233224001	233234000	10	0.11148	0.0820336
chr1	233225001	233235000	8	0.0934799	0.0626841
chr1	233226001	233236000	9	0.0689475	0.0387451
chr1	233227001	233237000	8	0.0302854	0.0180608
chr1	233228001	233238000	10	0.00022566	-0.00430298
chr1	233229001	233239000	9	-0.0101079	-0.0107843
chr1	233230001	233240000	9	-0.0101079	-0.0107843
chr1	233231001	233241000	9	-0.0127411	-0.0119964
chr1	233232001	233242000	11	0.0599042	0.0204876
chr1	233233001	233243000	14	0.0693066	0.0267974
chr1	233234001	233244000	14	0.0631905	0.0201509
chr1	233235001	233245000	14	0.0631905	0.0201509
chr1	233236001	233246000	14	0.0829471	0.0365391
chr1	233237001	233247000	13	0.0890091	0.0366901
chr1	233238001	233248000	11	0.109361	0.0537876
chr1	233239001	233249000	13	0.120369	0.0633466
chr1	233240001	233250000	13	0.120369	0.0633466
chr1	233241001	233251000	12	0.131154	0.072639
chr1	233242001	233252000	10	0.0864578	0.0559534
chr1	233243001	233253000	8	0.0851189	0.0663521
chr1	233244001	233254000	9	0.109538	0.094369
chr1	233245001	233255000	10	0.106059	0.0927747
chr1	233246001	233256000	12	0.0869068	0.0517886
chr1	233247001	233257000	13	0.0984914	0.0627008
chr1	233248001	233258000	13	0.100688	0.0647297
chr1	233249001	233259000	12	0.0850084	0.0476992
chr1	233250001	233260000	13	0.0871032	0.0525088
chr1	233251001	233261000	13	0.0871032	0.0525088
chr1	233252001	233262000	13	0.0877551	0.0530356
chr1	233253001	233263000	12	0.0838467	0.047365
chr1	233254001	233264000	10	0.0625012	0.0276581
chr1	233255001	233265000	9	0.0595004	0.0220173
chr1	233256001	233266000	5	0.0836522	0.0641801
chr1	233257001	233267000	4	0.0445422	0.0318134
chr1	233258001	233268000	3	0.0360248	0.0221008
chr1	233259001	233269000	2	0.0445053	0.0517775
chr1	233260001	233270000	2	0.0784581	0.0900261
chr1	233261001	233271000	2	0.0784581	0.0900261
chr1	233262001	233272000	1	0.186722	0.186722
chr1	233263001	233273000	3	0.162062	0.161508
chr1	233264001	233274000	4	0.16763	0.167812
chr1	233265001	233275000	5	0.168186	0.168242
chr1	233266001	233276000	5	0.168186	0.168242
chr1	233267001	233277000	5	0.168186	0.168242
chr1	233268001	233278000	6	0.168528	0.168528
chr1	233269001	233279000	6	0.168528	0.168528
chr1	233270001	233280000	5	0.165596	0.164889
chr1	233271001	233281000	6	0.157974	0.155778
chr1	233272001	233282000	6	0.157974	0.155778
chr1	233273001	233283000	4	0.161065	0.159217
chr1	233274001	233284000	5	0.157655	0.153658
chr1	233275001	233285000	6	0.160928	0.158296
chr1	233276001	233286000	8	0.115117	0.114205
chr1	233277001	233287000	9	0.158193	0.146948
chr1	233278001	233288000	11	0.18914	0.174612
chr1	233279001	233289000	11	0.18914	0.174612
chr1	233280001	233290000	12	0.204743	0.188473
chr1	233281001	233291000	16	0.231625	0.215829
chr1	233282001	233292000	18	0.246391	0.224269
chr1	233283001	233293000	19	0.239994	0.218413
chr1	233284001	233294000	22	0.219951	0.187983
chr1	233285001	233295000	24	0.24277	0.207331
chr1	233286001	233296000	23	0.273828	0.232879
chr1	233287001	233297000	24	0.269106	0.231491
chr1	233288001	233298000	22	0.274155	0.234399
chr1	233289001	233299000	23	0.284131	0.243058
chr1	233290001	233300000	25	0.283498	0.225391
chr1	233291001	233301000	25	0.238953	0.167825
chr1	233292001	233302000	26	0.249531	0.180739
chr1	233293001	233303000	26	0.25661	0.18768
chr1	233294001	233304000	21	0.284961	0.217893
chr1	233295001	233305000	18	0.269134	0.185981
chr1	233296001	233306000	19	0.249506	0.166826
chr1	233297001	233307000	19	0.228385	0.134022
chr1	233298001	233308000	18	0.215391	0.120959
chr1	233299001	233309000	19	0.180591	0.100667
chr1	233300001	233310000	26	0.265842	0.182063
chr1	233301001	233311000	23	0.309622	0.237261
chr1	233302001	233312000	25	0.238206	0.168929
chr1	233303001	233313000	25	0.233297	0.164659
chr1	233304001	233314000	30	0.227685	0.165893
chr1	233305001	233315000	33	0.216777	0.158457
chr1	233306001	233316000	31	0.222707	0.163319
chr1	233307001	233317000	32	0.220967	0.172489
chr1	233308001	233318000	39	0.183695	0.144903
chr1	233309001	233319000	39	0.181822	0.14464
chr1	233310001	233320000	35	0.102928	0.0931425
chr1	233311001	233321000	36	0.0948294	0.0865353
chr1	233312001	233322000	34	0.149894	0.133555
chr1	233313001	233323000	34	0.146807	0.126859
chr1	233314001	233324000	32	0.173669	0.146451
chr1	233315001	233325000	30	0.192265	0.168733
chr1	233316001	233326000	38	0.193637	0.156113
chr1	233317001	233327000	37	0.198281	0.158488
chr1	233318001	233328000	36	0.271598	0.206829
chr1	233319001	233329000	41	0.290797	0.220454
chr1	233320001	233330000	37	0.31571	0.237919
chr1	233321001	233331000	34	0.321598	0.245932
chr1	233322001	233332000	33	0.313302	0.231408
chr1	233323001	233333000	34	0.32523	0.249927
chr1	233324001	233334000	37	0.296324	0.230787
chr1	233325001	233335000	37	0.27826	0.215783
chr1	233326001	233336000	35	0.248926	0.213299
chr1	233327001	233337000	42	0.289887	0.26214
chr1	233328001	233338000	57	0.329093	0.320933
chr1	233329001	233339000	54	0.340951	0.340941
chr1	233330001	233340000	59	0.362079	0.362061
chr1	233331001	233341000	63	0.355762	0.3531
chr1	233332001	233342000	63	0.359365	0.360311
chr1	233333001	233343000	64	0.363741	0.36444
chr1	233334001	233344000	62	0.379618	0.3785
chr1	233335001	233345000	63	0.393594	0.3864
chr1	233336001	233346000	58	0.42808	0.412842
chr1	233337001	233347000	51	0.428637	0.41381
chr1	233338001	233348000	36	0.482098	0.431678
chr1	233339001	233349000	38	0.497366	0.432715
chr1	233340001	233350000	35	0.465208	0.365031
chr1	233341001	233351000	34	0.460523	0.349226
chr1	233342001	233352000	37	0.403799	0.303586
chr1	233343001	233353000	38	0.367468	0.260049
chr1	233344001	233354000	35	0.362257	0.246364
chr1	233345001	233355000	34	0.347953	0.230944
chr1	233346001	233356000	34	0.34864	0.235433
chr1	233347001	233357000	34	0.323821	0.209298
chr1	233348001	233358000	28	0.213292	0.131548
chr1	233349001	233359000	22	0.0535898	0.0414306
chr1	233350001	233360000	21	0.0688598	0.0628242
chr1	233351001	233361000	19	0.0743097	0.072161
chr1	233352001	233362000	14	0.0715179	0.0717135
chr1	233353001	233363000	12	0.0859353	0.0840304
chr1	233354001	233364000	12	0.0759114	0.0736139
chr1	233355001	233365000	10	0.072195	0.0741446
chr1	233356001	233366000	12	0.0525264	0.0548406
chr1	233357001	233367000	15	0.136343	0.115654
chr1	233358001	233368000	22	0.172029	0.154718
chr1	233359001	233369000	26	0.189523	0.183209
chr1	233360001	233370000	28	0.226957	0.232339
chr1	233361001	233371000	27	0.233037	0.239721
chr1	233362001	233372000	27	0.233037	0.239721
chr1	233363001	233373000	28	0.255367	0.257402
chr1	233364001	233374000	30	0.282809	0.279969
chr1	233365001	233375000	33	0.287373	0.286062
chr1	233366001	233376000	32	0.322721	0.323173
chr1	233367001	233377000	34	0.348861	0.348561
chr1	233368001	233378000	30	0.359116	0.377805
chr1	233369001	233379000	29	0.380157	0.391751
chr1	233370001	233380000	25	0.35127	0.371848
chr1	233371001	233381000	34	0.352365	0.377516
chr1	233372001	233382000	40	0.312675	0.348701
chr1	233373001	233383000	42	0.298963	0.336349
chr1	233374001	233384000	41	0.296496	0.333719
chr1	233375001	233385000	41	0.273901	0.315454
chr1	233376001	233386000	40	0.262464	0.300156
chr1	233377001	233387000	38	0.295021	0.295036
chr1	233378001	233388000	38	0.286444	0.280231
chr1	233379001	233389000	37	0.261793	0.248357
chr1	233380001	233390000	40	0.241652	0.226288
chr1	233381001	233391000	34	0.195881	0.158374
chr1	233382001	233392000	37	0.167107	0.11869
chr1	233383001	233393000	37	0.153929	0.108461
chr1	233384001	233394000	36	0.13912	0.092217
chr1	233385001	233395000	34	0.144465	0.0944433
chr1	233386001	233396000	34	0.140908	0.0937687
chr1	233387001	233397000	30	0.0441479	0.0423285
chr1	233388001	233398000	28	0.0195567	0.0271835
chr1	233389001	233399000	27	0.0243815	0.0323203
chr1	233390001	233400000	38	0.0101404	0.0200689
chr1	233391001	233401000	37	0.0144037	0.024471
chr1	233392001	233402000	31	0.0216927	0.0306912
chr1	233393001	233403000	29	0.0219935	0.0199296
chr1	233394001	233404000	31	0.0256679	0.0257553
chr1	233395001	233405000	31	0.0219247	0.0232621
chr1	233396001	233406000	37	0.0348541	0.0407542
chr1	233397001	233407000	37	0.0402496	0.0452146
chr1	233398001	233408000	38	0.0426081	0.0469868
chr1	233399001	233409000	38	0.0505615	0.0528501
chr1	233400001	233410000	24	0.105137	0.107531
chr1	233401001	233411000	22	0.1119	0.11661
chr1	233402001	233412000	19	0.121804	0.126321
chr1	233403001	233413000	18	0.125541	0.126438
chr1	233404001	233414000	16	0.133089	0.131021
chr1	233405001	233415000	15	0.134961	0.132686
chr1	233406001	233416000	8	0.168244	0.153703
chr1	233407001	233417000	7	0.159042	0.143211
chr1	233408001	233418000	5	0.187976	0.161829
chr1	233409001	233419000	4	0.162268	0.137035
chr1	233410001	233420000	4	0.0904536	0.0653693
chr1	233411001	233421000	4	0.0904536	0.0653693
chr1	233412001	233422000	4	0.0904536	0.0653693
chr1	233413001	233423000	3	0.108156	0.0882202
chr1	233414001	233424000	6	0.0729091	0.0586158
chr1	233415001	233425000	7	0.0847307	0.0700559
chr1	233416001	233426000	8	0.116508	0.0967339
chr1	233417001	233427000	9	0.114412	0.0846664
chr1	233418001	233428000	9	0.114412	0.0846664
chr1	233419001	233429000	10	0.107069	0.0758814
chr1	233420001	233430000	9	0.114412	0.0846664
chr1	233421001	233431000	9	0.114412	0.0846664
chr1	233422001	233432000	10	0.134111	0.102648
chr1	233423001	233433000	11	0.124936	0.085357
chr1	233424001	233434000	8	0.162976	0.106487
chr1	233425001	233435000	7	0.16876	0.101885
chr1	233426001	233436000	7	0.115402	0.0673921
chr1	233427001	233437000	8	0.0858973	0.0593044
chr1	233428001	233438000	8	0.0858973	0.0593044
chr1	233429001	233439000	10	0.110227	0.0753942
chr1	233430001	233440000	13	0.13436	0.0912526
chr1	233431001	233441000	15	0.125369	0.0894324
chr1	233432001	233442000	14	0.111522	0.0769292
chr1	233433001	233443000	12	0.116614	0.0854885
chr1	233434001	233444000	13	0.12305	0.0939743
chr1	233435001	233445000	16	0.115908	0.0880491
chr1	233436001	233446000	17	0.118958	0.0939553
chr1	233437001	233447000	19	0.113837	0.0866661
chr1	233438001	233448000	19	0.113837	0.0866661
chr1	233439001	233449000	16	0.1093	0.0856457
chr1	233440001	233450000	15	0.0843333	0.0655802
chr1	233441001	233451000	15	0.0741887	0.0560025
chr1	233442001	233452000	16	0.0733674	0.0561743
chr1	233443001	233453000	18	0.0714694	0.0517686
chr1	233444001	233454000	19	0.0637282	0.047401
chr1	233445001	233455000	20	0.0519531	0.0399913
chr1	233446001	233456000	21	0.0606336	0.0493706
chr1	233447001	233457000	21	0.19779	0.121195
chr1	233448001	233458000	21	0.19779	0.121195
chr1	233449001	233459000	22	0.199993	0.126402
chr1	233450001	233460000	23	0.196538	0.13494
chr1	233451001	233461000	22	0.20119	0.139342
chr1	233452001	233462000	22	0.201736	0.134768
chr1	233453001	233463000	22	0.195271	0.142985
chr1	233454001	233464000	21	0.199948	0.149199
chr1	233455001	233465000	18	0.222633	0.167686
chr1	233456001	233466000	17	0.199898	0.146977
chr1	233457001	233467000	13	0.0861769	0.0730815
chr1	233458001	233468000	17	0.0743437	0.0594734
chr1	233459001	233469000	18	0.0564048	0.0448096
chr1	233460001	233470000	20	0.0523733	0.0456463
chr1	233461001	233471000	19	0.0573797	0.0494466
chr1	233462001	233472000	20	0.0568385	0.0516762
chr1	233463001	233473000	21	0.0566066	0.0638952
chr1	233464001	233474000	21	0.0400677	0.0527064
chr1	233465001	233475000	25	0.0366781	0.0488137
chr1	233466001	233476000	25	0.0746198	0.0716991
chr1	233467001	233477000	29	0.0979047	0.0814141
chr1	233468001	233478000	27	0.109385	0.0909573
chr1	233469001	233479000	29	0.132803	0.103398
chr1	233470001	233480000	24	0.139695	0.105154
chr1	233471001	233481000	27	0.140627	0.114421
chr1	233472001	233482000	26	0.143714	0.115294
chr1	233473001	233483000	26	0.126644	0.0907607
chr1	233474001	233484000	27	0.129282	0.0992532
chr1	233475001	233485000	26	0.12737	0.0986601
chr1	233476001	233486000	24	0.109056	0.0852223
chr1	233477001	233487000	20	0.0830089	0.0738402
chr1	233478001	233488000	21	0.0836837	0.0698576
chr1	233479001	233489000	18	0.0424189	0.0474158
chr1	233480001	233490000	20	0.0362392	0.0413468
chr1	233481001	233491000	19	0.0154846	0.0129246
chr1	233482001	233492000	22	0.0691444	0.0620639
chr1	233483001	233493000	19	0.0884376	0.0779556
chr1	233484001	233494000	19	0.0921271	0.0669874
chr1	233485001	233495000	17	0.100433	0.0773009
chr1	233486001	233496000	20	0.0907405	0.066968
chr1	233487001	233497000	21	0.0882041	0.0621691
chr1	233488001	233498000	22	0.0867996	0.0644511
chr1	233489001	233499000	24	0.08435	0.0644448
chr1	233490001	233500000	23	0.0891665	0.0702564
chr1	233491001	233501000	22	0.0919134	0.0740189
chr1	233492001	233502000	21	0.0702365	0.0437886
chr1	233493001	233503000	23	0.0689861	0.0448733
chr1	233494001	233504000	22	0.0583516	0.0380326
chr1	233495001	233505000	21	0.0636669	0.0418482
chr1	233496001	233506000	19	0.0637154	0.0438368
chr1	233497001	233507000	19	0.0621287	0.0437032
chr1	233498001	233508000	17	0.058016	0.0413895
chr1	233499001	233509000	15	0.100191	0.07136
chr1	233500001	233510000	15	0.103169	0.0683029
chr1	233501001	233511000	14	0.107704	0.0734091
chr1	233502001	233512000	11	0.0942644	0.0596643
chr1	233503001	233513000	10	0.0961482	0.0540598
chr1	233504001	233514000	8	0.123057	0.0722529
chr1	233505001	233515000	7	0.135273	0.0748928
chr1	233506001	233516000	10	0.0951402	0.0462802
chr1	233507001	233517000	11	0.157456	0.0958998
chr1	233508001	233518000	9	0.168078	0.102581
chr1	233509001	233519000	14	0.128324	0.0716676
chr1	233510001	233520000	14	0.128324	0.0716676
chr1	233511001	233521000	15	0.122749	0.0666775
chr1	233512001	233522000	16	0.118028	0.0641023
chr1	233513001	233523000	17	0.113328	0.0601443
chr1	233514001	233524000	18	0.10898	0.0566261
chr1	233515001	233525000	20	0.100199	0.0517009
chr1	233516001	233526000	16	0.12636	0.0697584
chr1	233517001	233527000	15	0.0685933	0.0351234
chr1	233518001	233528000	16	0.0652511	0.0327292
chr1	233519001	233529000	10	-0.00294248	-0.00124131
chr1	233520001	233530000	13	0.00732778	0.0057963
chr1	233521001	233531000	13	0.00732778	0.0057963
chr1	233522001	233532000	13	0.00515186	0.00359193
chr1	233523001	233533000	11	0.00644764	0.00482382
chr1	233524001	233534000	12	0.00539368	0.00384169
chr1	233525001	233535000	11	0.00376775	0.00256083
chr1	233526001	233536000	13	0.0182633	0.0286419
chr1	233527001	233537000	13	0.0253064	0.0309765
chr1	233528001	233538000	14	0.029422	0.0326231
chr1	233529001	233539000	15	0.0273785	0.030236
chr1	233530001	233540000	11	0.0248454	0.0335417
chr1	233531001	233541000	10	0.0274287	0.0372142
chr1	233532001	233542000	11	0.0249226	0.035432
chr1	233533001	233543000	14	0.0569481	0.0483228
chr1	233534001	233544000	14	0.0651123	0.0583656
chr1	233535001	233545000	13	0.068909	0.0631001
chr1	233536001	233546000	11	0.0629472	0.0432842
chr1	233537001	233547000	10	0.0672475	0.0479309
chr1	233538001	233548000	8	0.0753191	0.053558
chr1	233539001	233549000	9	0.077547	0.0408111
chr1	233540001	233550000	9	0.077547	0.0408111
chr1	233541001	233551000	9	0.077547	0.0408111
chr1	233542001	233552000	7	0.110863	0.0504104
chr1	233543001	233553000	4	0.0515785	0.0165264
chr1	233544001	233554000	4	0.22975	0.0634083
chr1	233545001	233555000	5	0.216145	0.0483518
chr1	233546001	233556000	6	0.208062	0.0725677
chr1	233547001	233557000	7	0.211625	0.0974039
chr1	233548001	233558000	8	0.204542	0.0837442
chr1	233549001	233559000	7	0.178727	0.107116
chr1	233550001	233560000	8	0.157506	0.0888282
chr1	233551001	233561000	8	0.157506	0.0888282
chr1	233552001	233562000	8	0.157506	0.0888282
chr1	233553001	233563000	8	0.157506	0.0888282
chr1	233554001	233564000	8	0.0778229	0.0539984
chr1	233555001	233565000	10	0.067049	0.0596989
chr1	233556001	233566000	9	0.0415949	0.0448158
chr1	233557001	233567000	8	0.0291428	0.0196151
chr1	233558001	233568000	9	0.0172192	0.0109817
chr1	233559001	233569000	12	0.000757827	0.00395785
chr1	233560001	233570000	11	0.00318153	0.00787975
chr1	233561001	233571000	11	0.00318153	0.00787975
chr1	233562001	233572000	12	0.00817666	0.0117043
chr1	233563001	233573000	13	0.0107932	0.0137728
chr1	233564001	233574000	11	0.00770059	0.0127004
chr1	233565001	233575000	9	-0.00297568	0.00448332
chr1	233566001	233576000	10	0.00862311	0.0138891
chr1	233567001	233577000	10	0.00862311	0.0138891
chr1	233568001	233578000	9	0.0104336	0.01936
chr1	233569001	233579000	9	0.020825	0.0134349
chr1	233570001	233580000	12	0.0428597	0.0302801
chr1	233571001	233581000	13	0.0404735	0.027706
chr1	233572001	233582000	15	0.032711	0.0182362
chr1	233573001	233583000	18	0.0239969	0.00900193
chr1	233574001	233584000	21	0.022576	0.00787173
chr1	233575001	233585000	23	0.0175408	0.004434
chr1	233576001	233586000	25	0.0548887	0.0258337
chr1	233577001	233587000	36	0.0610439	0.0374935
chr1	233578001	233588000	38	0.0606369	0.0358641
chr1	233579001	233589000	34	0.0692284	0.0427057
chr1	233580001	233590000	34	0.0568467	0.0349574
chr1	233581001	233591000	34	0.0566496	0.0338467
chr1	233582001	233592000	32	0.05898	0.0361027
chr1	233583001	233593000	32	0.0573188	0.0375508
chr1	233584001	233594000	29	0.0610349	0.0413225
chr1	233585001	233595000	28	0.0866651	0.0558261
chr1	233586001	233596000	28	0.0472048	0.032519
chr1	233587001	233597000	19	0.0291899	0.0105391
chr1	233588001	233598000	17	0.0324972	0.00960409
chr1	233589001	233599000	17	0.0324972	0.00960409
chr1	233590001	233600000	17	0.0997971	0.0589167
chr1	233591001	233601000	18	0.0918713	0.0575287
chr1	233592001	233602000	21	0.0962597	0.0632657
chr1	233593001	233603000	21	0.0972865	0.0671135
chr1	233594001	233604000	23	0.0921884	0.0649323
chr1	233595001	233605000	21	0.0724403	0.0542007
chr1	233596001	233606000	21	0.0984393	0.0724275
chr1	233597001	233607000	19	0.106548	0.0803866
chr1	233598001	233608000	19	0.106001	0.0807817
chr1	233599001	233609000	19	0.106001	0.0807817
chr1	233600001	233610000	19	0.0500798	0.0366599
chr1	233601001	233611000	17	0.0568524	0.0413854
chr1	233602001	233612000	14	0.0462406	0.0311189
chr1	233603001	233613000	10	0.0637446	0.0381437
chr1	233604001	233614000	9	0.0499996	0.0292199
chr1	233605001	233615000	12	0.0320708	0.0142196
chr1	233606001	233616000	12	-0.0152844	-0.0171496
chr1	233607001	233617000	13	-0.0166215	-0.019754
chr1	233608001	233618000	12	-0.0152844	-0.0171496
chr1	233609001	233619000	12	-0.0152844	-0.0171496
chr1	233610001	233620000	10	-0.016366	-0.0187981
chr1	233611001	233621000	11	0.0299227	0.00930396
chr1	233612001	233622000	14	0.0232534	0.00321215
chr1	233613001	233623000	16	0.0204584	0.0024127
chr1	233614001	233624000	15	0.0276675	0.00486683
chr1	233615001	233625000	14	0.0576144	0.0308626
chr1	233616001	233626000	14	0.0787744	0.0527632
chr1	233617001	233627000	17	0.0787414	0.0520625
chr1	233618001	233628000	19	0.0953502	0.0638102
chr1	233619001	233629000	19	0.0953502	0.0638102
chr1	233620001	233630000	19	0.107923	0.0743234
chr1	233621001	233631000	18	0.0910966	0.0623233
chr1	233622001	233632000	18	0.139788	0.0896889
chr1	233623001	233633000	18	0.127346	0.0856333
chr1	233624001	233634000	20	0.113633	0.0727187
chr1	233625001	233635000	18	0.114047	0.0659802
chr1	233626001	233636000	15	0.116758	0.0589933
chr1	233627001	233637000	11	0.132085	0.0717753
chr1	233628001	233638000	9	0.11602	0.0513553
chr1	233629001	233639000	9	0.11602	0.0513553
chr1	233630001	233640000	8	0.100775	0.0332038
chr1	233631001	233641000	8	0.100775	0.0332038
chr1	233632001	233642000	4	-0.0416654	-0.0415981
chr1	233633001	233643000	2	-0.0445902	-0.043513
chr1	233648001	233658000	1	0.300518	0.300518
chr1	233649001	233659000	2	0.322248	0.320456
chr1	233650001	233660000	2	0.322248	0.320456
chr1	233651001	233661000	2	0.322248	0.320456
chr1	233652001	233662000	2	0.322248	0.320456
chr1	233653001	233663000	2	0.322248	0.320456
chr1	233654001	233664000	2	0.322248	0.320456
chr1	233655001	233665000	2	0.322248	0.320456
chr1	233656001	233666000	2	0.322248	0.320456
chr1	233657001	233667000	2	0.322248	0.320456
chr1	233658001	233668000	1	0.340395	0.340395
chr1	233669001	233679000	1	-0.0562386	-0.0562386
chr1	233670001	233680000	1	-0.0562386	-0.0562386
chr1	233671001	233681000	1	-0.0562386	-0.0562386
chr1	233672001	233682000	1	-0.0562386	-0.0562386
chr1	233673001	233683000	1	-0.0562386	-0.0562386
chr1	233674001	233684000	1	-0.0562386	-0.0562386
chr1	233675001	233685000	1	-0.0562386	-0.0562386
chr1	233676001	233686000	1	-0.0562386	-0.0562386
chr1	233677001	233687000	1	-0.0562386	-0.0562386
chr1	233678001	233688000	1	-0.0562386	-0.0562386
chr1	233723001	233733000	1	-0.0158448	-0.0158448
chr1	233724001	233734000	1	-0.0158448	-0.0158448
chr1	233725001	233735000	1	-0.0158448	-0.0158448
chr1	233726001	233736000	1	-0.0158448	-0.0158448
chr1	233727001	233737000	1	-0.0158448	-0.0158448
chr1	233728001	233738000	1	-0.0158448	-0.0158448
chr1	233729001	233739000	1	-0.0158448	-0.0158448
chr1	233730001	233740000	1	-0.0158448	-0.0158448
chr1	233731001	233741000	1	-0.0158448	-0.0158448
chr1	233732001	233742000	1	-0.0158448	-0.0158448
chr1	233734001	233744000	1	0.0701308	0.0701308
chr1	233735001	233745000	1	0.0701308	0.0701308
chr1	233736001	233746000	1	0.0701308	0.0701308
chr1	233737001	233747000	1	0.0701308	0.0701308
chr1	233738001	233748000	1	0.0701308	0.0701308
chr1	233739001	233749000	2	0.0593447	0.0521727
chr1	233740001	233750000	2	0.0593447	0.0521727
chr1	233741001	233751000	2	0.0593447	0.0521727
chr1	233742001	233752000	2	0.0593447	0.0521727
chr1	233743001	233753000	2	0.0593447	0.0521727
chr1	233744001	233754000	1	0.0342146	0.0342146
chr1	233745001	233755000	1	0.0342146	0.0342146
chr1	233746001	233756000	1	0.0342146	0.0342146
chr1	233747001	233757000	1	0.0342146	0.0342146
chr1	233748001	233758000	1	0.0342146	0.0342146
chr1	233755001	233765000	2	-0.00127806	-0.0254873
chr1	233756001	233766000	2	-0.00127806	-0.0254873
chr1	233757001	233767000	2	-0.00127806	-0.0254873
chr1	233758001	233768000	2	-0.00127806	-0.0254873
chr1	233759001	233769000	2	-0.00127806	-0.0254873
chr1	233760001	233770000	2	-0.00127806	-0.0254873
chr1	233761001	233771000	2	-0.00127806	-0.0254873
chr1	233762001	233772000	2	-0.00127806	-0.0254873
chr1	233763001	233773000	2	-0.00127806	-0.0254873
chr1	233764001	233774000	2	-0.00127806	-0.0254873
chr1	233766001	233776000	1	0.15885	0.15885
chr1	233767001	233777000	2	0.070602	0.081729
chr1	233768001	233778000	2	0.070602	0.081729
chr1	233769001	233779000	2	0.070602	0.081729
chr1	233770001	233780000	2	0.070602	0.081729
chr1	233771001	233781000	2	0.070602	0.081729
chr1	233772001	233782000	2	0.070602	0.081729
chr1	233773001	233783000	2	0.070602	0.081729
chr1	233774001	233784000	2	0.070602	0.081729
chr1	233775001	233785000	2	0.070602	0.081729
chr1	233776001	233786000	1	0.00460829	0.00460829
chr1	233787001	233797000	1	0.328722	0.328722
chr1	233788001	233798000	1	0.328722	0.328722
chr1	233789001	233799000	3	0.385973	0.329745
chr1	233790001	233800000	3	0.385973	0.329745
chr1	233791001	233801000	3	0.385973	0.329745
chr1	233792001	233802000	3	0.385973	0.329745
chr1	233793001	233803000	3	0.385973	0.329745
chr1	233794001	233804000	3	0.385973	0.329745
chr1	233795001	233805000	3	0.385973	0.329745
chr1	233796001	233806000	3	0.385973	0.329745
chr1	233797001	233807000	2	0.395741	0.330257
chr1	233798001	233808000	3	0.383636	0.34111
chr1	233799001	233809000	1	0.362815	0.362815
chr1	233800001	233810000	1	0.362815	0.362815
chr1	233801001	233811000	1	0.362815	0.362815
chr1	233802001	233812000	1	0.362815	0.362815
chr1	233803001	233813000	1	0.362815	0.362815
chr1	233804001	233814000	1	0.362815	0.362815
chr1	233805001	233815000	1	0.362815	0.362815
chr1	233806001	233816000	1	0.362815	0.362815
chr1	233807001	233817000	1	0.362815	0.362815
chr1	233835001	233845000	1	-0.0351306	-0.0351306
chr1	233836001	233846000	2	-0.0419451	-0.0412851
chr1	233837001	233847000	5	-0.038811	-0.042824
chr1	233838001	233848000	9	0.0516185	0.0192236
chr1	233839001	233849000	13	0.0503143	0.0262645
chr1	233840001	233850000	15	0.0371127	0.0175265
chr1	233841001	233851000	16	0.0481458	0.0267449
chr1	233842001	233852000	16	0.0481458	0.0267449
chr1	233843001	233853000	16	0.0481458	0.0267449
chr1	233844001	233854000	17	0.0650709	0.0411628
chr1	233845001	233855000	18	0.0805251	0.0536894
chr1	233846001	233856000	17	0.088112	0.0596381
chr1	233847001	233857000	14	0.102031	0.0818141
chr1	233848001	233858000	10	0.0961142	0.0758266
chr1	233849001	233859000	6	0.122999	0.0983066
chr1	233850001	233860000	4	0.198705	0.167095
chr1	233851001	233861000	3	0.213325	0.167787
chr1	233852001	233862000	3	0.213325	0.167787
chr1	233853001	233863000	3	0.213325	0.167787
chr1	233854001	233864000	2	0.172344	0.115755
chr1	233859001	233869000	2	0.00714553	0.0135509
chr1	233860001	233870000	2	0.00714553	0.0135509
chr1	233861001	233871000	5	-0.00300878	-0.00468015
chr1	233862001	233872000	7	-0.0043041	-0.00533924
chr1	233863001	233873000	7	-0.0043041	-0.00533924
chr1	233864001	233874000	7	-0.0043041	-0.00533924
chr1	233865001	233875000	7	-0.0043041	-0.00533924
chr1	233866001	233876000	9	0.060504	0.038357
chr1	233867001	233877000	24	0.0229008	0.0283034
chr1	233868001	233878000	35	0.0167834	0.0245657
chr1	233869001	233879000	51	0.033367	0.0485877
chr1	233870001	233880000	58	0.0240823	0.0389445
chr1	233871001	233881000	69	0.0184956	0.0337301
chr1	233872001	233882000	73	0.0187216	0.0343123
chr1	233873001	233883000	77	0.0174508	0.0322015
chr1	233874001	233884000	80	0.0187564	0.0326922
chr1	233875001	233885000	84	0.0215485	0.036964
chr1	233876001	233886000	87	0.015424	0.0359165
chr1	233877001	233887000	72	0.019011	0.0387593
chr1	233878001	233888000	63	0.0197848	0.0400787
chr1	233879001	233889000	46	0.00371794	0.0201127
chr1	233880001	233890000	43	0.0168691	0.031683
chr1	233881001	233891000	30	0.03223	0.0461792
chr1	233882001	233892000	29	0.0267442	0.0383863
chr1	233883001	233893000	28	0.0297904	0.0397808
chr1	233884001	233894000	32	0.0508118	0.0578166
chr1	233885001	233895000	31	0.0591456	0.0618138
chr1	233886001	233896000	29	0.0867246	0.0826074
chr1	233887001	233897000	32	0.10926	0.104737
chr1	233888001	233898000	34	0.122667	0.121819
chr1	233889001	233899000	35	0.122081	0.119837
chr1	233890001	233900000	34	0.130503	0.123659
chr1	233891001	233901000	33	0.134117	0.126161
chr1	233892001	233902000	37	0.137052	0.125225
chr1	233893001	233903000	43	0.127752	0.114589
chr1	233894001	233904000	37	0.136628	0.118729
chr1	233895001	233905000	36	0.169045	0.133535
chr1	233896001	233906000	36	0.189011	0.14399
chr1	233897001	233907000	36	0.234023	0.166343
chr1	233898001	233908000	35	0.276621	0.186178
chr1	233899001	233909000	34	0.288255	0.198441
chr1	233900001	233910000	32	0.306396	0.213988
chr1	233901001	233911000	32	0.306396	0.213988
chr1	233902001	233912000	23	0.382094	0.282014
chr1	233903001	233913000	15	0.50486	0.442793
chr1	233904001	233914000	15	0.548479	0.475695
chr1	233905001	233915000	16	0.497331	0.419808
chr1	233906001	233916000	13	0.501706	0.41991
chr1	233907001	233917000	11	0.417719	0.339085
chr1	233908001	233918000	10	0.328116	0.241835
chr1	233909001	233919000	9	0.328084	0.232181
chr1	233910001	233920000	9	0.313771	0.214431
chr1	233911001	233921000	10	0.269436	0.185744
chr1	233912001	233922000	13	0.237591	0.170337
chr1	233913001	233923000	12	0.21102	0.149121
chr1	233914001	233924000	11	0.100306	0.0871046
chr1	233915001	233925000	8	0.0384452	0.0508314
chr1	233916001	233926000	8	0.0384452	0.0508314
chr1	233917001	233927000	7	0.0396167	0.0535524
chr1	233918001	233928000	5	0.0604327	0.0906954
chr1	233919001	233929000	5	0.0604327	0.0906954
chr1	233920001	233930000	4	0.0344585	0.0711264
chr1	233921001	233931000	3	0.0909635	0.118983
chr1	233924001	233934000	5	0.0599905	0.0279831
chr1	233925001	233935000	8	0.108083	0.0632561
chr1	233926001	233936000	10	0.135686	0.127599
chr1	233927001	233937000	11	0.15077	0.154416
chr1	233928001	233938000	13	0.205967	0.207539
chr1	233929001	233939000	16	0.225057	0.23672
chr1	233930001	233940000	22	0.263185	0.28741
chr1	233931001	233941000	25	0.277215	0.303631
chr1	233932001	233942000	25	0.277215	0.303631
chr1	233933001	233943000	31	0.316863	0.323715
chr1	233934001	233944000	30	0.322666	0.341716
chr1	233935001	233945000	31	0.321747	0.342685
chr1	233936001	233946000	29	0.319133	0.339769
chr1	233937001	233947000	30	0.302396	0.325603
chr1	233938001	233948000	31	0.276762	0.304842
chr1	233939001	233949000	31	0.255779	0.276191
chr1	233940001	233950000	29	0.231852	0.239033
chr1	233941001	233951000	33	0.192541	0.191379
chr1	233942001	233952000	35	0.184473	0.182841
chr1	233943001	233953000	33	0.144426	0.134729
chr1	233944001	233954000	34	0.142417	0.133431
chr1	233945001	233955000	32	0.127895	0.121397
chr1	233946001	233956000	32	0.127895	0.121397
chr1	233947001	233957000	32	0.112556	0.108478
chr1	233948001	233958000	29	0.097439	0.0962011
chr1	233949001	233959000	26	0.0955592	0.0995579
chr1	233950001	233960000	22	0.0765068	0.076498
chr1	233951001	233961000	15	0.0792108	0.0687765
chr1	233952001	233962000	13	0.0839995	0.0729015
chr1	233953001	233963000	9	0.058797	0.0507451
chr1	233954001	233964000	4	0.00156864	0.00246973
chr1	233955001	233965000	2	-0.0376924	-0.038016
chr1	233956001	233966000	2	-0.0376924	-0.038016
chr1	233957001	233967000	3	0.218254	0.294508
chr1	233958001	233968000	6	0.311366	0.354311
chr1	233959001	233969000	9	0.299839	0.33391
chr1	233960001	233970000	9	0.299839	0.33391
chr1	233961001	233971000	11	0.305215	0.336355
chr1	233962001	233972000	14	0.311329	0.338713
chr1	233963001	233973000	16	0.314506	0.339794
chr1	233964001	233974000	18	0.292687	0.318597
chr1	233965001	233975000	18	0.292687	0.318597
chr1	233966001	233976000	20	0.248706	0.294104
chr1	233967001	233977000	22	0.295016	0.277949
chr1	233968001	233978000	23	0.252156	0.229927
chr1	233969001	233979000	21	0.246672	0.221144
chr1	233970001	233980000	22	0.236552	0.216863
chr1	233971001	233981000	28	0.232822	0.211648
chr1	233972001	233982000	28	0.217336	0.18982
chr1	233973001	233983000	32	0.188331	0.155981
chr1	233974001	233984000	37	0.156268	0.126513
chr1	233975001	233985000	42	0.135479	0.110687
chr1	233976001	233986000	46	0.142236	0.113946
chr1	233977001	233987000	44	0.125574	0.10549
chr1	233978001	233988000	42	0.119936	0.101869
chr1	233979001	233989000	44	0.112176	0.0919369
chr1	233980001	233990000	46	0.111388	0.0904399
chr1	233981001	233991000	38	0.0762903	0.0607994
chr1	233982001	233992000	36	0.0709321	0.0618561
chr1	233983001	233993000	31	0.0704095	0.0636412
chr1	233984001	233994000	24	0.0948069	0.0827181
chr1	233985001	233995000	20	0.142177	0.117499
chr1	233986001	233996000	16	0.130388	0.121224
chr1	233987001	233997000	14	0.104528	0.110032
chr1	233988001	233998000	16	0.111233	0.113578
chr1	233989001	233999000	15	0.253597	0.182877
chr1	233990001	234000000	14	0.229958	0.18064
chr1	233991001	234001000	14	0.229958	0.18064
chr1	233992001	234002000	13	0.226638	0.167816
chr1	233993001	234003000	12	0.231206	0.172034
chr1	233994001	234004000	15	0.21211	0.137534
chr1	233995001	234005000	17	0.186864	0.109447
chr1	233996001	234006000	18	0.180134	0.0973972
chr1	233997001	234007000	19	0.176048	0.082596
chr1	233998001	234008000	16	0.195764	0.0798008
chr1	233999001	234009000	17	0.0469496	0.0336085
chr1	234000001	234010000	18	0.138029	0.0529442
chr1	234001001	234011000	18	0.138029	0.0529442
chr1	234002001	234012000	23	0.148594	0.0540276
chr1	234003001	234013000	27	0.184156	0.0777667
chr1	234004001	234014000	26	0.189045	0.0809548
chr1	234005001	234015000	23	0.206696	0.0858539
chr1	234006001	234016000	21	0.236749	0.10058
chr1	234007001	234017000	21	0.236749	0.10058
chr1	234008001	234018000	20	0.243729	0.103757
chr1	234009001	234019000	18	0.244738	0.104277
chr1	234010001	234020000	18	0.238885	0.115421
chr1	234011001	234021000	23	0.297827	0.14901
chr1	234012001	234022000	20	0.301364	0.158856
chr1	234013001	234023000	20	0.307264	0.11572
chr1	234014001	234024000	21	0.326434	0.135269
chr1	234015001	234025000	23	0.327538	0.138665
chr1	234016001	234026000	22	0.324395	0.128617
chr1	234017001	234027000	21	0.325003	0.139678
chr1	234018001	234028000	23	0.305718	0.127128
chr1	234019001	234029000	27	0.294822	0.127759
chr1	234020001	234030000	29	0.301811	0.118842
chr1	234021001	234031000	28	0.236436	0.0962833
chr1	234022001	234032000	29	0.230935	0.0881541
chr1	234023001	234033000	26	0.236675	0.0972621
chr1	234024001	234034000	25	0.197166	0.0801855
chr1	234025001	234035000	23	0.177856	0.0719997
chr1	234026001	234036000	25	0.171768	0.0635747
chr1	234027001	234037000	26	0.159527	0.0587553
chr1	234028001	234038000	24	0.171311	0.0640386
chr1	234029001	234039000	20	0.153582	0.0475792
chr1	234030001	234040000	16	0.082612	0.0309001
chr1	234031001	234041000	15	0.102128	0.0284152
chr1	234032001	234042000	13	0.121136	0.054943
chr1	234033001	234043000	18	0.166191	0.117928
chr1	234034001	234044000	17	0.19889	0.14914
chr1	234035001	234045000	17	0.19889	0.14914
chr1	234036001	234046000	17	0.199891	0.161932
chr1	234037001	234047000	15	0.216883	0.185169
chr1	234038001	234048000	17	0.213115	0.185513
chr1	234039001	234049000	17	0.223049	0.197553
chr1	234040001	234050000	16	0.228778	0.200539
chr1	234041001	234051000	13	0.222485	0.205971
chr1	234042001	234052000	16	0.200089	0.18191
chr1	234043001	234053000	12	0.185906	0.156266
chr1	234044001	234054000	12	0.185906	0.156266
chr1	234045001	234055000	14	0.222361	0.183088
chr1	234046001	234056000	12	0.229644	0.201033
chr1	234047001	234057000	15	0.206567	0.182098
chr1	234048001	234058000	13	0.20937	0.181176
chr1	234049001	234059000	13	0.224553	0.195221
chr1	234050001	234060000	13	0.224553	0.195221
chr1	234051001	234061000	14	0.221462	0.178897
chr1	234052001	234062000	10	0.257337	0.208353
chr1	234053001	234063000	8	0.274728	0.217971
chr1	234054001	234064000	8	0.241641	0.189174
chr1	234055001	234065000	10	0.146958	0.111305
chr1	234056001	234066000	10	0.146958	0.111305
chr1	234057001	234067000	8	0.170116	0.122758
chr1	234058001	234068000	8	0.170116	0.122758
chr1	234059001	234069000	8	0.134739	0.0981416
chr1	234060001	234070000	9	0.111831	0.0817227
chr1	234061001	234071000	8	0.115165	0.0961021
chr1	234062001	234072000	10	0.104649	0.0851389
chr1	234063001	234073000	10	0.104649	0.0851389
chr1	234064001	234074000	9	0.0931943	0.0736992
chr1	234065001	234075000	6	0.0763357	0.0610342
chr1	234066001	234076000	6	0.0763357	0.0610342
chr1	234067001	234077000	6	0.0388011	0.0234761
chr1	234068001	234078000	6	0.0388011	0.0234761
chr1	234069001	234079000	7	0.0315066	0.0188106
chr1	234070001	234080000	8	0.12273	0.078644
chr1	234071001	234081000	9	0.147443	0.10695
chr1	234072001	234082000	8	0.346622	0.209732
chr1	234073001	234083000	9	0.345303	0.223473
chr1	234074001	234084000	12	0.31593	0.231456
chr1	234075001	234085000	11	0.329408	0.253351
chr1	234076001	234086000	13	0.392346	0.301843
chr1	234077001	234087000	13	0.391536	0.32878
chr1	234078001	234088000	15	0.385331	0.312414
chr1	234079001	234089000	13	0.434504	0.349295
chr1	234080001	234090000	11	0.437882	0.372089
chr1	234081001	234091000	11	0.434576	0.338394
chr1	234082001	234092000	11	0.366528	0.294308
chr1	234083001	234093000	11	0.426486	0.336533
chr1	234084001	234094000	12	0.422154	0.289097
chr1	234085001	234095000	13	0.413406	0.292953
chr1	234086001	234096000	11	0.361696	0.242845
chr1	234087001	234097000	10	0.369238	0.235836
chr1	234088001	234098000	10	0.346052	0.246242
chr1	234089001	234099000	10	0.346052	0.246242
chr1	234090001	234100000	10	0.346052	0.246242
chr1	234091001	234101000	13	0.303875	0.185766
chr1	234092001	234102000	13	0.291783	0.15777
chr1	234093001	234103000	15	0.195256	0.106778
chr1	234094001	234104000	12	0.198216	0.115397
chr1	234095001	234105000	12	0.157383	0.0843528
chr1	234096001	234106000	12	0.157383	0.0843528
chr1	234097001	234107000	14	0.254583	0.135611
chr1	234098001	234108000	12	0.265862	0.115203
chr1	234099001	234109000	15	0.204326	0.105017
chr1	234100001	234110000	16	0.210506	0.114925
chr1	234101001	234111000	12	0.24162	0.160293
chr1	234102001	234112000	13	0.237702	0.147923
chr1	234103001	234113000	12	0.202761	0.133483
chr1	234104001	234114000	12	0.181485	0.111223
chr1	234105001	234115000	11	0.185126	0.124363
chr1	234106001	234116000	13	0.170748	0.120499
chr1	234107001	234117000	12	0.0719926	0.053263
chr1	234108001	234118000	13	0.0942216	0.0707483
chr1	234109001	234119000	11	0.119866	0.0969834
chr1	234110001	234120000	10	0.0976377	0.080327
chr1	234111001	234121000	12	0.122932	0.102174
chr1	234112001	234122000	12	0.17176	0.171095
chr1	234113001	234123000	12	0.227425	0.237234
chr1	234114001	234124000	13	0.260985	0.269747
chr1	234115001	234125000	13	0.260985	0.269747
chr1	234116001	234126000	15	0.281243	0.250141
chr1	234117001	234127000	17	0.316665	0.270923
chr1	234118001	234128000	16	0.32083	0.27032
chr1	234119001	234129000	15	0.319583	0.265681
chr1	234120001	234130000	18	0.30555	0.241634
chr1	234121001	234131000	16	0.311264	0.245413
chr1	234122001	234132000	15	0.301015	0.233718
chr1	234123001	234133000	14	0.284318	0.216049
chr1	234124001	234134000	15	0.280928	0.203021
chr1	234125001	234135000	15	0.280928	0.203021
chr1	234126001	234136000	12	0.283088	0.226585
chr1	234127001	234137000	10	0.246331	0.184928
chr1	234128001	234138000	10	0.246331	0.184928
chr1	234129001	234139000	11	0.216107	0.173267
chr1	234130001	234140000	12	0.194853	0.159191
chr1	234131001	234141000	13	0.182499	0.142547
chr1	234132001	234142000	12	0.165276	0.124867
chr1	234133001	234143000	19	0.0802233	0.0727349
chr1	234134001	234144000	17	0.0402973	0.0349065
chr1	234135001	234145000	18	0.0354094	0.0312167
chr1	234136001	234146000	20	0.0237383	0.0201342
chr1	234137001	234147000	22	0.019574	0.0188387
chr1	234138001	234148000	25	0.015369	0.0122847
chr1	234139001	234149000	25	0.0123339	0.00904708
chr1	234140001	234150000	21	-0.00812186	-0.00677954
chr1	234141001	234151000	20	-0.0068071	-0.0042596
chr1	234142001	234152000	21	-0.00648964	-0.000588153
chr1	234143001	234153000	14	0.0257432	0.00604357
chr1	234144001	234154000	15	0.0214857	0.00607376
chr1	234145001	234155000	17	0.0343598	0.01526
chr1	234146001	234156000	17	0.0336983	0.0137798
chr1	234147001	234157000	16	0.0410637	0.0172303
chr1	234148001	234158000	15	0.0501723	0.0285451
chr1	234149001	234159000	18	0.0333845	0.0200915
chr1	234150001	234160000	21	0.0276349	0.0169239
chr1	234151001	234161000	27	0.0297008	0.017387
chr1	234152001	234162000	31	0.0257448	0.0119578
chr1	234153001	234163000	34	0.0066158	0.000462201
chr1	234154001	234164000	35	0.00645337	-0.000107294
chr1	234155001	234165000	40	-0.00173808	-0.00435822
chr1	234156001	234166000	37	-0.000183923	-0.00290708
chr1	234157001	234167000	35	0.000500646	-0.00295937
chr1	234158001	234168000	33	0.000845879	-0.00450718
chr1	234159001	234169000	29	0.00459327	-0.00199753
chr1	234160001	234170000	26	0.00625125	-0.0019878
chr1	234161001	234171000	20	-0.00501222	-0.00828653
chr1	234162001	234172000	15	-0.0110288	-0.00932085
chr1	234163001	234173000	11	-0.0151028	-0.00956892
chr1	234164001	234174000	8	-0.0100761	-0.00422135
chr1	234165001	234175000	5	0.0197891	0.0306707
chr1	234166001	234176000	7	-0.000348138	0.0125083
chr1	234167001	234177000	10	0.0162238	0.0326565
chr1	234168001	234178000	12	0.009678	0.023198
chr1	234169001	234179000	15	0.00416058	0.0141403
chr1	234170001	234180000	17	0.00164975	0.0101159
chr1	234171001	234181000	20	0.00339888	0.0158449
chr1	234172001	234182000	27	0.0146971	0.0268345
chr1	234173001	234183000	34	0.0069441	0.0173706
chr1	234174001	234184000	38	0.046241	0.0412613
chr1	234175001	234185000	34	0.0486591	0.0405095
chr1	234176001	234186000	32	0.0551761	0.0450974
chr1	234177001	234187000	32	0.0751195	0.0554066
chr1	234178001	234188000	30	0.0807635	0.0607067
chr1	234179001	234189000	28	0.0861722	0.0666715
chr1	234180001	234190000	27	0.0887402	0.0698617
chr1	234181001	234191000	24	0.0971185	0.0725558
chr1	234182001	234192000	17	0.114009	0.0784533
chr1	234183001	234193000	10	0.19169	0.146764
chr1	234184001	234194000	9	0.147485	0.107675
chr1	234185001	234195000	15	0.107717	0.0884003
chr1	234186001	234196000	15	0.107717	0.0884003
chr1	234187001	234197000	12	0.0763357	0.0630918
chr1	234188001	234198000	12	0.0763357	0.0630918
chr1	234189001	234199000	11	0.0845304	0.0707066
chr1	234190001	234200000	10	0.0942373	0.0798443
chr1	234191001	234201000	16	0.0678547	0.048555
chr1	234192001	234202000	16	0.0678547	0.048555
chr1	234193001	234203000	16	0.0678547	0.048555
chr1	234194001	234204000	13	0.0272344	0.0229318
chr1	234195001	234205000	8	0.00470856	-0.0139111
chr1	234196001	234206000	8	0.00470856	-0.0139111
chr1	234197001	234207000	8	0.00470856	-0.0139111
chr1	234198001	234208000	9	0.0619334	0.0153376
chr1	234199001	234209000	9	0.0619334	0.0153376
chr1	234200001	234210000	10	0.174622	0.0886667
chr1	234201001	234211000	9	0.262921	0.165354
chr1	234202001	234212000	13	0.191708	0.118411
chr1	234203001	234213000	19	0.137334	0.0975788
chr1	234204001	234214000	22	0.130851	0.0959407
chr1	234205001	234215000	25	0.124528	0.106009
chr1	234206001	234216000	27	0.118807	0.100135
chr1	234207001	234217000	29	0.107571	0.0926349
chr1	234208001	234218000	32	0.1091	0.0947605
chr1	234209001	234219000	41	0.107643	0.0975288
chr1	234210001	234220000	44	0.0826727	0.0808139
chr1	234211001	234221000	40	0.0801912	0.0800597
chr1	234212001	234222000	39	0.0848585	0.0851869
chr1	234213001	234223000	34	0.0878318	0.0880089
chr1	234214001	234224000	35	0.0958458	0.093711
chr1	234215001	234225000	37	0.124551	0.120732
chr1	234216001	234226000	45	0.146194	0.144135
chr1	234217001	234227000	61	0.183774	0.18
chr1	234218001	234228000	64	0.195557	0.191855
chr1	234219001	234229000	63	0.21361	0.21182
chr1	234220001	234230000	67	0.222638	0.218627
chr1	234221001	234231000	73	0.224207	0.219045
chr1	234222001	234232000	77	0.222566	0.219984
chr1	234223001	234233000	83	0.206618	0.203102
chr1	234224001	234234000	81	0.21962	0.211366
chr1	234225001	234235000	88	0.183176	0.175212
chr1	234226001	234236000	78	0.179597	0.171106
chr1	234227001	234237000	60	0.158757	0.147825
chr1	234228001	234238000	53	0.143763	0.131614
chr1	234229001	234239000	45	0.127827	0.109851
chr1	234230001	234240000	37	0.111616	0.0901125
chr1	234231001	234241000	30	0.0828833	0.0588457
chr1	234232001	234242000	23	0.0583001	0.0280786
chr1	234233001	234243000	16	0.0868823	0.0464034
chr1	234234001	234244000	14	0.00412476	-0.00464185
chr1	234318001	234328000	3	0.221212	0.206192
chr1	234319001	234329000	14	0.260255	0.18563
chr1	234320001	234330000	18	0.308203	0.215283
chr1	234321001	234331000	21	0.316866	0.233801
chr1	234322001	234332000	29	0.271434	0.186912
chr1	234323001	234333000	36	0.282018	0.200632
chr1	234324001	234334000	43	0.249929	0.173123
chr1	234325001	234335000	58	0.211604	0.140887
chr1	234326001	234336000	62	0.207241	0.133834
chr1	234327001	234337000	62	0.207241	0.133834
chr1	234328001	234338000	59	0.206366	0.130155
chr1	234329001	234339000	51	0.209226	0.129454
chr1	234330001	234340000	47	0.182284	0.113316
chr1	234331001	234341000	44	0.162933	0.0975258
chr1	234332001	234342000	36	0.174544	0.105015
chr1	234333001	234343000	29	0.123909	0.068214
chr1	234334001	234344000	22	0.151256	0.0798495
chr1	234335001	234345000	7	0.320357	0.147071
chr1	234336001	234346000	3	0.44512	0.301077
chr1	234337001	234347000	3	0.44512	0.301077
chr1	234338001	234348000	3	0.44512	0.301077
chr1	234341001	234351000	2	0.284982	0.26992
chr1	234342001	234352000	2	0.284982	0.26992
chr1	234343001	234353000	2	0.284982	0.26992
chr1	234344001	234354000	2	0.284982	0.26992
chr1	234345001	234355000	12	0.252698	0.221068
chr1	234346001	234356000	13	0.242862	0.197909
chr1	234347001	234357000	13	0.242862	0.197909
chr1	234348001	234358000	13	0.242862	0.197909
chr1	234349001	234359000	13	0.242862	0.197909
chr1	234350001	234360000	13	0.242862	0.197909
chr1	234351001	234361000	19	0.190582	0.137468
chr1	234352001	234362000	24	0.163027	0.121025
chr1	234353001	234363000	33	0.118311	0.0875708
chr1	234354001	234364000	44	0.0952143	0.0689305
chr1	234355001	234365000	42	0.0360298	0.0300342
chr1	234356001	234366000	50	0.0270868	0.0230835
chr1	234357001	234367000	67	0.034081	0.0310198
chr1	234358001	234368000	81	0.032456	0.0295556
chr1	234359001	234369000	85	0.0332837	0.0302315
chr1	234360001	234370000	90	0.0331227	0.0300242
chr1	234361001	234371000	93	0.0261188	0.023833
chr1	234362001	234372000	95	0.0240004	0.0218631
chr1	234363001	234373000	97	0.025554	0.0228381
chr1	234364001	234374000	102	0.0303631	0.0259311
chr1	234365001	234375000	104	0.0263709	0.0219116
chr1	234366001	234376000	108	0.0250515	0.0205378
chr1	234367001	234377000	100	0.0170192	0.0145009
chr1	234368001	234378000	89	0.0190638	0.0164148
chr1	234369001	234379000	87	0.0196661	0.0172508
chr1	234370001	234380000	85	0.0190433	0.0169608
chr1	234371001	234381000	78	0.0263975	0.0229624
chr1	234372001	234382000	74	0.0243518	0.0201579
chr1	234373001	234383000	65	0.031756	0.0263877
chr1	234374001	234384000	52	0.0300661	0.0270196
chr1	234375001	234385000	47	0.0504069	0.0491062
chr1	234376001	234386000	35	0.0750799	0.0715706
chr1	234377001	234387000	27	0.0961272	0.0858227
chr1	234378001	234388000	25	0.087897	0.0789144
chr1	234379001	234389000	29	0.0602866	0.0529274
chr1	234380001	234390000	38	0.0385775	0.0346068
chr1	234381001	234391000	41	0.0152866	0.0146711
chr1	234382001	234392000	48	0.0151702	0.0150779
chr1	234383001	234393000	53	0.00276683	0.00301854
chr1	234384001	234394000	51	-0.0023674	0.00110258
chr1	234385001	234395000	52	-0.0157325	-0.0156911
chr1	234386001	234396000	57	-0.0130807	-0.0119546
chr1	234387001	234397000	59	-0.0136816	-0.0135013
chr1	234388001	234398000	63	-0.0108281	-0.0116888
chr1	234389001	234399000	64	-0.00694248	-0.00753133
chr1	234390001	234400000	55	-0.005391	-0.00685146
chr1	234391001	234401000	53	-0.0012082	-0.00341192
chr1	234392001	234402000	52	0.0757738	0.0505687
chr1	234393001	234403000	48	0.0856422	0.0678235
chr1	234394001	234404000	49	0.0823561	0.0613929
chr1	234395001	234405000	43	0.0919386	0.0698173
chr1	234396001	234406000	37	0.104174	0.0788818
chr1	234397001	234407000	34	0.111048	0.0901584
chr1	234398001	234408000	31	0.120293	0.0923566
chr1	234399001	234409000	26	0.141182	0.106004
chr1	234400001	234410000	27	0.173576	0.141452
chr1	234401001	234411000	36	0.205335	0.170476
chr1	234402001	234412000	36	0.125372	0.112189
chr1	234403001	234413000	37	0.126358	0.103294
chr1	234404001	234414000	39	0.141367	0.123237
chr1	234405001	234415000	49	0.126064	0.106974
chr1	234406001	234416000	58	0.109812	0.0941114
chr1	234407001	234417000	58	0.109812	0.0941114
chr1	234408001	234418000	61	0.110942	0.101021
chr1	234409001	234419000	60	0.113461	0.103104
chr1	234410001	234420000	58	0.10243	0.088632
chr1	234411001	234421000	46	0.0688771	0.0607753
chr1	234412001	234422000	41	0.0771366	0.0655515
chr1	234413001	234423000	38	0.0735821	0.0647317
chr1	234414001	234424000	36	0.0754351	0.0732562
chr1	234415001	234425000	26	0.0813645	0.084681
chr1	234416001	234426000	18	0.108877	0.108257
chr1	234417001	234427000	20	0.126492	0.138585
chr1	234418001	234428000	19	0.11752	0.124749
chr1	234419001	234429000	27	0.125526	0.145648
chr1	234420001	234430000	33	0.14097	0.154164
chr1	234421001	234431000	38	0.161705	0.176698
chr1	234422001	234432000	37	0.15008	0.16191
chr1	234423001	234433000	48	0.171257	0.156393
chr1	234424001	234434000	47	0.151746	0.136803
chr1	234425001	234435000	47	0.151746	0.136803
chr1	234426001	234436000	48	0.1541	0.133682
chr1	234427001	234437000	48	0.142172	0.113772
chr1	234428001	234438000	46	0.171029	0.125032
chr1	234429001	234439000	44	0.177035	0.104942
chr1	234430001	234440000	37	0.174515	0.0928046
chr1	234431001	234441000	34	0.151271	0.0674543
chr1	234432001	234442000	34	0.146578	0.0701842
chr1	234433001	234443000	27	0.129308	0.0526352
chr1	234434001	234444000	28	0.158865	0.0720509
chr1	234435001	234445000	28	0.158865	0.0720509
chr1	234436001	234446000	26	0.166539	0.0794931
chr1	234437001	234447000	24	0.173623	0.091643
chr1	234438001	234448000	22	0.153754	0.0803011
chr1	234439001	234449000	18	0.133862	0.0801689
chr1	234440001	234450000	23	0.13173	0.094502
chr1	234441001	234451000	24	0.140092	0.0994334
chr1	234442001	234452000	25	0.155831	0.108665
chr1	234443001	234453000	20	0.148825	0.110049
chr1	234444001	234454000	19	0.0917341	0.082982
chr1	234445001	234455000	21	0.0901827	0.0799168
chr1	234446001	234456000	22	0.0889848	0.0787807
chr1	234447001	234457000	22	0.0889848	0.0787807
chr1	234448001	234458000	25	0.0916512	0.0798726
chr1	234449001	234459000	25	0.108129	0.0943951
chr1	234450001	234460000	19	0.109713	0.0885233
chr1	234451001	234461000	14	0.0955711	0.0774493
chr1	234452001	234462000	10	0.095577	0.080505
chr1	234453001	234463000	11	0.093235	0.0781792
chr1	234454001	234464000	10	0.112893	0.089179
chr1	234455001	234465000	14	0.15618	0.136413
chr1	234456001	234466000	21	0.179004	0.158413
chr1	234457001	234467000	32	0.162032	0.141128
chr1	234458001	234468000	38	0.151214	0.128576
chr1	234459001	234469000	37	0.150604	0.126052
chr1	234460001	234470000	44	0.145917	0.120133
chr1	234461001	234471000	50	0.147153	0.120366
chr1	234462001	234472000	56	0.16067	0.133395
chr1	234463001	234473000	65	0.163789	0.135012
chr1	234464001	234474000	72	0.157694	0.127687
chr1	234465001	234475000	70	0.147637	0.115232
chr1	234466001	234476000	67	0.148499	0.112841
chr1	234467001	234477000	61	0.155212	0.116374
chr1	234468001	234478000	61	0.187539	0.14605
chr1	234469001	234479000	71	0.190458	0.149874
chr1	234470001	234480000	67	0.199768	0.157679
chr1	234471001	234481000	64	0.209676	0.162832
chr1	234472001	234482000	66	0.204991	0.147921
chr1	234473001	234483000	61	0.226811	0.166302
chr1	234474001	234484000	63	0.24605	0.180853
chr1	234475001	234485000	66	0.255711	0.19059
chr1	234476001	234486000	68	0.251866	0.18149
chr1	234477001	234487000	70	0.247247	0.171995
chr1	234478001	234488000	65	0.226872	0.146343
chr1	234479001	234489000	56	0.234477	0.14377
chr1	234480001	234490000	54	0.228228	0.138921
chr1	234481001	234491000	56	0.205639	0.131428
chr1	234482001	234492000	55	0.177746	0.124643
chr1	234483001	234493000	53	0.146743	0.105082
chr1	234484001	234494000	50	0.120438	0.0951842
chr1	234485001	234495000	45	0.102711	0.0849381
chr1	234486001	234496000	45	0.0839958	0.0778612
chr1	234487001	234497000	41	0.0814457	0.0790796
chr1	234488001	234498000	42	0.155575	0.130129
chr1	234489001	234499000	40	0.151991	0.123857
chr1	234490001	234500000	40	0.154743	0.12593
chr1	234491001	234501000	36	0.15941	0.126228
chr1	234492001	234502000	31	0.182529	0.140802
chr1	234493001	234503000	30	0.18577	0.144034
chr1	234494001	234504000	27	0.181793	0.12323
chr1	234495001	234505000	29	0.205204	0.131503
chr1	234496001	234506000	24	0.240557	0.156753
chr1	234497001	234507000	22	0.254899	0.169164
chr1	234498001	234508000	21	0.13762	0.0965111
chr1	234499001	234509000	20	0.143328	0.103618
chr1	234500001	234510000	19	0.147706	0.104915
chr1	234501001	234511000	19	0.144135	0.105639
chr1	234502001	234512000	18	0.139447	0.105211
chr1	234503001	234513000	21	0.114904	0.0899706
chr1	234504001	234514000	23	0.119459	0.102726
chr1	234505001	234515000	19	0.080852	0.0860944
chr1	234506001	234516000	21	0.0600957	0.0721288
chr1	234507001	234517000	24	0.0428255	0.0548634
chr1	234508001	234518000	23	0.0317787	0.0402023
chr1	234509001	234519000	27	0.0266417	0.0332191
chr1	234510001	234520000	28	0.0243881	0.0303697
chr1	234511001	234521000	30	0.135559	0.0874687
chr1	234512001	234522000	35	0.119535	0.0728836
chr1	234513001	234523000	33	0.123472	0.0652326
chr1	234514001	234524000	36	0.107766	0.0525883
chr1	234515001	234525000	41	0.0974127	0.0452148
chr1	234516001	234526000	44	0.0929874	0.039391
chr1	234517001	234527000	42	0.10207	0.0425803
chr1	234518001	234528000	43	0.100536	0.0422723
chr1	234519001	234529000	39	0.110508	0.0473192
chr1	234520001	234530000	38	0.114442	0.0497898
chr1	234521001	234531000	35	0.00953474	0.00429046
chr1	234522001	234532000	29	0.0127681	0.00783578
chr1	234523001	234533000	26	0.012336	0.00836973
chr1	234524001	234534000	18	0.00961562	0.00781406
chr1	234525001	234535000	18	0.0327499	0.0206494
chr1	234526001	234536000	12	0.0408084	0.0168739
chr1	234527001	234537000	11	0.0455237	0.023187
chr1	234528001	234538000	9	0.0324591	0.009221
chr1	234529001	234539000	10	0.0326624	0.0117037
chr1	234530001	234540000	10	0.0326624	0.0117037
chr1	234531001	234541000	12	0.0280695	0.00674916
chr1	234532001	234542000	16	0.0197716	0.00264966
chr1	234533001	234543000	20	0.0162998	-0.00063115
chr1	234534001	234544000	21	0.0132204	-0.00202837
chr1	234535001	234545000	16	-0.00961936	-0.0146412
chr1	234536001	234546000	15	-0.00770055	-0.0121126
chr1	234537001	234547000	15	-0.0129072	-0.0153998
chr1	234538001	234548000	14	-0.00916631	-0.0122012
chr1	234539001	234549000	14	-0.0016799	-0.00586653
chr1	234540001	234550000	16	0.00801284	0.00134522
chr1	234541001	234551000	17	0.00352361	-0.000184452
chr1	234542001	234552000	18	0.166555	0.0933254
chr1	234543001	234553000	16	0.171357	0.119973
chr1	234544001	234554000	16	0.17063	0.11992
chr1	234545001	234555000	21	0.158885	0.108053
chr1	234546001	234556000	26	0.145956	0.103678
chr1	234547001	234557000	27	0.17799	0.139777
chr1	234548001	234558000	27	0.18587	0.14097
chr1	234549001	234559000	32	0.166088	0.130954
chr1	234550001	234560000	30	0.170688	0.136229
chr1	234551001	234561000	29	0.197401	0.154041
chr1	234552001	234562000	25	0.148815	0.134173
chr1	234553001	234563000	24	0.146156	0.130784
chr1	234554001	234564000	23	0.15573	0.13781
chr1	234555001	234565000	18	0.166026	0.156625
chr1	234556001	234566000	13	0.193355	0.184056
chr1	234557001	234567000	12	0.158695	0.137692
chr1	234558001	234568000	14	0.213597	0.194764
chr1	234559001	234569000	31	0.29338	0.193067
chr1	234560001	234570000	62	0.270365	0.180216
chr1	234561001	234571000	83	0.262643	0.178333
chr1	234562001	234572000	90	0.256247	0.162369
chr1	234563001	234573000	94	0.264319	0.165691
chr1	234564001	234574000	104	0.260349	0.15711
chr1	234565001	234575000	115	0.257177	0.148802
chr1	234566001	234576000	135	0.244666	0.129006
chr1	234567001	234577000	157	0.233263	0.11064
chr1	234568001	234578000	183	0.212796	0.0930895
chr1	234569001	234579000	171	0.20022	0.0828687
chr1	234570001	234580000	141	0.176904	0.0633009
chr1	234571001	234581000	156	0.165967	0.0686031
chr1	234572001	234582000	156	0.175189	0.0753529
chr1	234573001	234583000	174	0.17318	0.0711788
chr1	234574001	234584000	181	0.17581	0.0701278
chr1	234575001	234585000	173	0.170458	0.0691487
chr1	234576001	234586000	167	0.186238	0.0866023
chr1	234577001	234587000	147	0.189971	0.0963783
chr1	234578001	234588000	127	0.186957	0.107733
chr1	234579001	234589000	126	0.172881	0.104402
chr1	234580001	234590000	155	0.142823	0.0904818
chr1	234581001	234591000	125	0.116071	0.0682469
chr1	234582001	234592000	128	0.0978209	0.0579262
chr1	234583001	234593000	116	0.079499	0.0535182
chr1	234584001	234594000	106	0.0654119	0.0506181
chr1	234585001	234595000	115	0.062793	0.0498354
chr1	234586001	234596000	113	0.034754	0.0305287
chr1	234587001	234597000	134	0.0350115	0.032142
chr1	234588001	234598000	149	0.0429418	0.039105
chr1	234589001	234599000	159	0.040165	0.038137
chr1	234590001	234600000	141	0.0398181	0.0377285
chr1	234591001	234601000	146	0.0402909	0.038324
chr1	234592001	234602000	141	0.04272	0.0407519
chr1	234593001	234603000	143	0.0421638	0.03983
chr1	234594001	234604000	145	0.0399752	0.0372062
chr1	234595001	234605000	137	0.0426683	0.0394138
chr1	234596001	234606000	132	0.0428976	0.0391797
chr1	234597001	234607000	122	0.0444135	0.0395788
chr1	234598001	234608000	114	0.0339043	0.0323908
chr1	234599001	234609000	103	0.0352352	0.033093
chr1	234600001	234610000	94	0.0391289	0.0368942
chr1	234601001	234611000	93	0.0543569	0.0451528
chr1	234602001	234612000	90	0.0657329	0.050802
chr1	234603001	234613000	81	0.0806106	0.058075
chr1	234604001	234614000	102	0.0715158	0.052641
chr1	234605001	234615000	98	0.0693909	0.0505782
chr1	234606001	234616000	95	0.0856818	0.0601991
chr1	234607001	234617000	104	0.129818	0.0909849
chr1	234608001	234618000	114	0.17243	0.120633
chr1	234609001	234619000	142	0.165086	0.112947
chr1	234610001	234620000	172	0.139722	0.0931219
chr1	234611001	234621000	180	0.145588	0.0979313
chr1	234612001	234622000	194	0.145319	0.0997734
chr1	234613001	234623000	200	0.143637	0.100983
chr1	234614001	234624000	177	0.160896	0.113561
chr1	234615001	234625000	193	0.154905	0.109266
chr1	234616001	234626000	203	0.153076	0.108107
chr1	234617001	234627000	188	0.156034	0.108236
chr1	234618001	234628000	172	0.136139	0.0932618
chr1	234619001	234629000	137	0.141981	0.100676
chr1	234620001	234630000	128	0.180742	0.132602
chr1	234621001	234631000	112	0.17715	0.131831
chr1	234622001	234632000	95	0.177147	0.128771
chr1	234623001	234633000	85	0.181211	0.1289
chr1	234624001	234634000	85	0.252462	0.172905
chr1	234625001	234635000	78	0.369392	0.250763
chr1	234626001	234636000	64	0.403973	0.275715
chr1	234627001	234637000	58	0.4028	0.273149
chr1	234628001	234638000	55	0.405349	0.280267
chr1	234629001	234639000	59	0.39518	0.265219
chr1	234630001	234640000	43	0.472366	0.306261
chr1	234631001	234641000	51	0.427511	0.268253
chr1	234632001	234642000	65	0.378364	0.235742
chr1	234633001	234643000	80	0.342428	0.213965
chr1	234634001	234644000	90	0.264425	0.155041
chr1	234635001	234645000	93	0.149588	0.0954498
chr1	234636001	234646000	107	0.145847	0.0927301
chr1	234637001	234647000	116	0.138054	0.0874736
chr1	234638001	234648000	127	0.137342	0.0871284
chr1	234639001	234649000	142	0.130591	0.0809818
chr1	234640001	234650000	146	0.122196	0.0732919
chr1	234641001	234651000	144	0.1135	0.0663443
chr1	234642001	234652000	141	0.100173	0.0562632
chr1	234643001	234653000	135	0.0904724	0.0488336
chr1	234644001	234654000	130	0.0968909	0.0510606
chr1	234645001	234655000	122	0.0917988	0.0481307
chr1	234646001	234656000	112	0.0857195	0.0431819
chr1	234647001	234657000	101	0.0780859	0.0373467
chr1	234648001	234658000	83	0.0720324	0.0320429
chr1	234649001	234659000	62	0.0644054	0.0262559
chr1	234650001	234660000	50	0.076984	0.0323582
chr1	234651001	234661000	40	0.0934213	0.0403272
chr1	234652001	234662000	29	0.122133	0.0548709
chr1	234653001	234663000	20	0.133132	0.0568925
chr1	234654001	234664000	8	0.0147802	0.00220442
chr1	234655001	234665000	4	0.0273455	0.00242421
chr1	234663001	234673000	2	-0.0585138	-0.0585138
chr1	234664001	234674000	9	-0.0101296	-0.0164784
chr1	234665001	234675000	21	-0.0026316	-0.0059281
chr1	234666001	234676000	38	0.0278346	0.00880363
chr1	234667001	234677000	51	0.0200443	0.00544347
chr1	234668001	234678000	63	0.0127178	-0.000652613
chr1	234669001	234679000	84	0.0207289	-0.000278331
chr1	234670001	234680000	95	0.0182164	-0.00100049
chr1	234671001	234681000	110	0.0213542	0.000603402
chr1	234672001	234682000	126	0.0223306	0.00191273
chr1	234673001	234683000	142	0.023967	0.00284552
chr1	234674001	234684000	144	0.0239616	0.00286516
chr1	234675001	234685000	133	0.025823	0.00293799
chr1	234676001	234686000	122	0.0190103	-0.000864584
chr1	234677001	234687000	123	0.0183859	-0.00146957
chr1	234678001	234688000	119	0.020807	0.00100482
chr1	234679001	234689000	98	0.0156406	0.00103918
chr1	234680001	234690000	87	0.0177573	0.00199432
chr1	234681001	234691000	72	0.0129125	0.00016785
chr1	234682001	234692000	56	0.00808976	-0.00290257
chr1	234683001	234693000	38	-0.00267581	-0.00548887
chr1	234684001	234694000	29	-0.00421482	-0.00640752
chr1	234685001	234695000	28	-0.00444035	-0.00670724
chr1	234686001	234696000	26	0.00868003	0.00054644
chr1	234687001	234697000	20	0.019489	0.0112483
chr1	234688001	234698000	12	0.0334434	0.0202805
chr1	234689001	234699000	13	0.0409686	0.0263005
chr1	234690001	234700000	13	0.0409686	0.0263005
chr1	234691001	234701000	26	0.0719397	0.0422798
chr1	234692001	234702000	37	0.0650378	0.033595
chr1	234693001	234703000	45	0.0550407	0.0269948
chr1	234694001	234704000	53	0.0462533	0.0191721
chr1	234695001	234705000	57	0.0428788	0.0174388
chr1	234696001	234706000	67	0.0414209	0.0155038
chr1	234697001	234707000	73	0.0409136	0.0153901
chr1	234698001	234708000	81	0.0368464	0.0135928
chr1	234699001	234709000	117	0.036203	0.013283
chr1	234700001	234710000	123	0.0346282	0.0126098
chr1	234701001	234711000	124	0.0291831	0.00910953
chr1	234702001	234712000	132	0.0256543	0.00778555
chr1	234703001	234713000	179	0.0264054	0.0148855
chr1	234704001	234714000	221	0.0288219	0.0190342
chr1	234705001	234715000	226	0.0321943	0.0207015
chr1	234706001	234716000	227	0.0384341	0.0257832
chr1	234707001	234717000	224	0.0388423	0.0262512
chr1	234708001	234718000	226	0.0420223	0.0286115
chr1	234709001	234719000	196	0.0402008	0.0298013
chr1	234710001	234720000	201	0.0449206	0.0347246
chr1	234711001	234721000	197	0.046855	0.0379525
chr1	234712001	234722000	184	0.0485456	0.0415979
chr1	234713001	234723000	142	0.063136	0.0468438
chr1	234714001	234724000	114	0.0849705	0.0534302
chr1	234715001	234725000	123	0.0897612	0.0575701
chr1	234716001	234726000	124	0.10082	0.0686085
chr1	234717001	234727000	125	0.110254	0.0798274
chr1	234718001	234728000	130	0.112312	0.0847016
chr1	234719001	234729000	137	0.137768	0.098883
chr1	234720001	234730000	140	0.149138	0.107132
chr1	234721001	234731000	136	0.158675	0.112852
chr1	234722001	234732000	138	0.165944	0.118837
chr1	234723001	234733000	137	0.168563	0.127298
chr1	234724001	234734000	124	0.165989	0.1421
chr1	234725001	234735000	117	0.167487	0.150452
chr1	234726001	234736000	112	0.167074	0.15108
chr1	234727001	234737000	109	0.170536	0.155371
chr1	234728001	234738000	109	0.178319	0.163322
chr1	234729001	234739000	101	0.166817	0.162642
chr1	234730001	234740000	92	0.162964	0.16124
chr1	234731001	234741000	102	0.158992	0.155003
chr1	234732001	234742000	107	0.151023	0.148028
chr1	234733001	234743000	108	0.146058	0.141369
chr1	234734001	234744000	123	0.149394	0.145677
chr1	234735001	234745000	130	0.143041	0.141264
chr1	234736001	234746000	124	0.138102	0.134212
chr1	234737001	234747000	116	0.133821	0.129544
chr1	234738001	234748000	104	0.133963	0.131875
chr1	234739001	234749000	100	0.130502	0.127536
chr1	234740001	234750000	98	0.122485	0.119706
chr1	234741001	234751000	83	0.115369	0.115222
chr1	234742001	234752000	70	0.11864	0.118054
chr1	234743001	234753000	57	0.125053	0.12611
chr1	234744001	234754000	34	0.103676	0.104296
chr1	234745001	234755000	17	0.123013	0.108023
chr1	234746001	234756000	12	0.111988	0.119192
chr1	234747001	234757000	11	0.121337	0.124487
chr1	234748001	234758000	8	0.00457538	0.0273023
chr1	234749001	234759000	18	0.0246189	0.0218904
chr1	234750001	234760000	17	0.0479699	0.0435227
chr1	234751001	234761000	18	0.0759627	0.0601514
chr1	234752001	234762000	21	0.0905504	0.0755629
chr1	234753001	234763000	24	0.0958662	0.0729324
chr1	234754001	234764000	23	0.0994487	0.077343
chr1	234755001	234765000	22	0.0978495	0.0736381
chr1	234756001	234766000	22	0.0978495	0.0736381
chr1	234757001	234767000	22	0.0978495	0.0736381
chr1	234758001	234768000	22	0.0978495	0.0736381
chr1	234759001	234769000	10	0.148594	0.131889
chr1	234760001	234770000	8	0.147351	0.125149
chr1	234761001	234771000	6	0.139353	0.111275
chr1	234762001	234772000	3	0.114352	0.0545191
chr1	234764001	234774000	1	-0.0395642	-0.0395642
chr1	234765001	234775000	3	0.0326863	0.0065076
chr1	234766001	234776000	6	0.0061218	-0.00980591
chr1	234767001	234777000	8	-0.00809399	-0.0161797
chr1	234768001	234778000	8	-0.00809399	-0.0161797
chr1	234769001	234779000	8	-0.00809399	-0.0161797
chr1	234770001	234780000	8	-0.00809399	-0.0161797
chr1	234771001	234781000	9	0.0277772	0.00621632
chr1	234772001	234782000	11	0.026824	0.0159266
chr1	234773001	234783000	11	0.026824	0.0159266
chr1	234774001	234784000	12	0.0917334	0.0588568
chr1	234775001	234785000	10	0.0963703	0.0647194
chr1	234776001	234786000	7	0.125508	0.10365
chr1	234777001	234787000	5	0.187409	0.159231
chr1	234778001	234788000	5	0.187409	0.159231
chr1	234779001	234789000	5	0.187409	0.159231
chr1	234780001	234790000	5	0.187409	0.159231
chr1	234781001	234791000	4	0.188103	0.152693
chr1	234782001	234792000	2	0.245762	0.245762
chr1	234783001	234793000	4	0.215517	0.185427
chr1	234784001	234794000	2	0.147994	0.125091
chr1	234785001	234795000	2	0.147994	0.125091
chr1	234786001	234796000	2	0.147994	0.125091
chr1	234787001	234797000	2	0.147994	0.125091
chr1	234788001	234798000	3	0.150021	0.136344
chr1	234789001	234799000	5	0.152421	0.145346
chr1	234790001	234800000	6	0.155622	0.148369
chr1	234791001	234801000	6	0.155622	0.148369
chr1	234792001	234802000	6	0.155622	0.148369
chr1	234793001	234803000	4	0.161165	0.160008
chr1	234794001	234804000	4	0.161165	0.160008
chr1	234795001	234805000	5	0.118673	0.121085
chr1	234796001	234806000	12	0.156784	0.137573
chr1	234797001	234807000	16	0.199504	0.155391
chr1	234798001	234808000	20	0.196549	0.149843
chr1	234799001	234809000	20	0.186848	0.137975
chr1	234800001	234810000	21	0.211602	0.148089
chr1	234801001	234811000	21	0.211602	0.148089
chr1	234802001	234812000	21	0.211602	0.148089
chr1	234803001	234813000	21	0.211602	0.148089
chr1	234804001	234814000	21	0.211602	0.148089
chr1	234805001	234815000	20	0.216874	0.157224
chr1	234806001	234816000	13	0.251097	0.161464
chr1	234807001	234817000	9	0.220841	0.140406
chr1	234808001	234818000	6	0.225952	0.0846679
chr1	234809001	234819000	4	0.323305	0.106917
chr1	234810001	234820000	2	-0.0382532	-0.0430977
chr1	234811001	234821000	2	-0.0382532	-0.0430977
chr1	234812001	234822000	2	-0.0382532	-0.0430977
chr1	234813001	234823000	2	-0.0382532	-0.0430977
chr1	234814001	234824000	2	-0.0382532	-0.0430977
chr1	234815001	234825000	2	-0.0382532	-0.0430977
chr1	234816001	234826000	2	-0.0382532	-0.0430977
chr1	234817001	234827000	2	-0.0382532	-0.0430977
chr1	234823001	234833000	4	0.204637	0.181979
chr1	234824001	234834000	4	0.204637	0.181979
chr1	234825001	234835000	4	0.204637	0.181979
chr1	234826001	234836000	4	0.204637	0.181979
chr1	234827001	234837000	4	0.204637	0.181979
chr1	234828001	234838000	4	0.204637	0.181979
chr1	234829001	234839000	4	0.204637	0.181979
chr1	234830001	234840000	4	0.204637	0.181979
chr1	234831001	234841000	4	0.204637	0.181979
chr1	234832001	234842000	4	0.204637	0.181979
chr1	234842001	234852000	7	0.119002	0.0661466
chr1	234843001	234853000	20	0.115598	0.0888161
chr1	234844001	234854000	20	0.115598	0.0888161
chr1	234845001	234855000	20	0.115598	0.0888161
chr1	234846001	234856000	20	0.115598	0.0888161
chr1	234847001	234857000	20	0.115598	0.0888161
chr1	234848001	234858000	20	0.115598	0.0888161
chr1	234849001	234859000	20	0.115598	0.0888161
chr1	234850001	234860000	20	0.115598	0.0888161
chr1	234851001	234861000	20	0.115598	0.0888161
chr1	234852001	234862000	13	0.114428	0.101023
chr1	234854001	234864000	6	0.089392	0.0539212
chr1	234855001	234865000	10	0.121271	0.078662
chr1	234856001	234866000	10	0.121271	0.078662
chr1	234857001	234867000	10	0.121271	0.078662
chr1	234858001	234868000	10	0.121271	0.078662
chr1	234859001	234869000	10	0.121271	0.078662
chr1	234860001	234870000	10	0.121271	0.078662
chr1	234861001	234871000	10	0.121271	0.078662
chr1	234862001	234872000	10	0.121271	0.078662
chr1	234863001	234873000	10	0.121271	0.078662
chr1	234864001	234874000	18	0.157624	0.103022
chr1	234865001	234875000	19	0.128812	0.0838742
chr1	234866001	234876000	31	0.11571	0.0805966
chr1	234867001	234877000	32	0.124622	0.087557
chr1	234868001	234878000	34	0.143806	0.0964659
chr1	234869001	234879000	35	0.140507	0.0925793
chr1	234870001	234880000	36	0.156146	0.103081
chr1	234871001	234881000	38	0.15255	0.096387
chr1	234872001	234882000	38	0.15255	0.096387
chr1	234873001	234883000	43	0.157422	0.106505
chr1	234874001	234884000	32	0.186842	0.132135
chr1	234875001	234885000	31	0.209413	0.136608
chr1	234876001	234886000	19	0.287004	0.175261
chr1	234877001	234887000	20	0.281304	0.169408
chr1	234878001	234888000	27	0.229017	0.163598
chr1	234879001	234889000	36	0.239635	0.168862
chr1	234880001	234890000	45	0.201318	0.136512
chr1	234881001	234891000	57	0.167691	0.122982
chr1	234882001	234892000	63	0.15964	0.125065
chr1	234883001	234893000	68	0.1636	0.137839
chr1	234884001	234894000	94	0.130345	0.118135
chr1	234885001	234895000	101	0.126969	0.122476
chr1	234886001	234896000	106	0.134764	0.12794
chr1	234887001	234897000	113	0.137689	0.137259
chr1	234888001	234898000	109	0.136205	0.142116
chr1	234889001	234899000	106	0.129621	0.146999
chr1	234890001	234900000	102	0.13858	0.159318
chr1	234891001	234901000	98	0.174183	0.194273
chr1	234892001	234902000	99	0.194177	0.21159
chr1	234893001	234903000	95	0.196623	0.214135
chr1	234894001	234904000	76	0.247533	0.259409
chr1	234895001	234905000	75	0.311368	0.283474
chr1	234896001	234906000	72	0.319713	0.288301
chr1	234897001	234907000	69	0.318279	0.289328
chr1	234898001	234908000	69	0.311299	0.281001
chr1	234899001	234909000	70	0.332814	0.295478
chr1	234900001	234910000	73	0.379221	0.319067
chr1	234901001	234911000	77	0.463486	0.360335
chr1	234902001	234912000	76	0.476009	0.359957
chr1	234903001	234913000	77	0.490339	0.369165
chr1	234904001	234914000	80	0.519806	0.38441
chr1	234905001	234915000	73	0.526112	0.404644
chr1	234906001	234916000	77	0.531785	0.4007
chr1	234907001	234917000	76	0.552696	0.42077
chr1	234908001	234918000	79	0.565495	0.418164
chr1	234909001	234919000	76	0.56543	0.412858
chr1	234910001	234920000	72	0.549428	0.382424
chr1	234911001	234921000	70	0.429109	0.290395
chr1	234912001	234922000	72	0.405745	0.279251
chr1	234913001	234923000	65	0.395682	0.265087
chr1	234914001	234924000	54	0.366305	0.254173
chr1	234915001	234925000	53	0.34421	0.238831
chr1	234916001	234926000	51	0.318572	0.23687
chr1	234917001	234927000	52	0.253722	0.19407
chr1	234918001	234928000	47	0.225797	0.191789
chr1	234919001	234929000	47	0.216705	0.186655
chr1	234920001	234930000	45	0.239828	0.223696
chr1	234921001	234931000	37	0.306537	0.279868
chr1	234922001	234932000	33	0.28827	0.280969
chr1	234923001	234933000	38	0.283218	0.274298
chr1	234924001	234934000	54	0.257488	0.227907
chr1	234925001	234935000	59	0.255847	0.228437
chr1	234926001	234936000	57	0.261029	0.227688
chr1	234927001	234937000	51	0.274539	0.24169
chr1	234928001	234938000	51	0.269224	0.230311
chr1	234929001	234939000	46	0.274373	0.231236
chr1	234930001	234940000	43	0.262338	0.218009
chr1	234931001	234941000	42	0.244842	0.206608
chr1	234932001	234942000	42	0.247249	0.208786
chr1	234933001	234943000	40	0.280786	0.227203
chr1	234934001	234944000	26	0.300177	0.256657
chr1	234935001	234945000	21	0.310913	0.255786
chr1	234936001	234946000	21	0.278389	0.22896
chr1	234937001	234947000	21	0.278389	0.22896
chr1	234938001	234948000	18	0.289302	0.249827
chr1	234939001	234949000	18	0.289302	0.249827
chr1	234940001	234950000	22	0.289589	0.249362
chr1	234941001	234951000	28	0.281047	0.249676
chr1	234942001	234952000	26	0.268932	0.228978
chr1	234943001	234953000	24	0.216622	0.195309
chr1	234944001	234954000	27	0.206973	0.193433
chr1	234945001	234955000	31	0.180685	0.172148
chr1	234946001	234956000	33	0.166286	0.157561
chr1	234947001	234957000	35	0.180043	0.164972
chr1	234948001	234958000	37	0.16509	0.154393
chr1	234949001	234959000	42	0.137312	0.134186
chr1	234950001	234960000	45	0.0945086	0.0995841
chr1	234951001	234961000	47	0.044787	0.0540505
chr1	234952001	234962000	55	0.0344657	0.0432327
chr1	234953001	234963000	66	0.0286244	0.0358493
chr1	234954001	234964000	69	0.0167647	0.023543
chr1	234955001	234965000	72	0.0136596	0.0147938
chr1	234956001	234966000	78	0.0251275	0.0232715
chr1	234957001	234967000	83	0.0157604	0.0148558
chr1	234958001	234968000	84	0.0156126	0.0146666
chr1	234959001	234969000	83	0.0255072	0.0225337
chr1	234960001	234970000	81	0.0376095	0.0316882
chr1	234961001	234971000	78	0.0375642	0.0304411
chr1	234962001	234972000	74	0.0397269	0.0308293
chr1	234963001	234973000	72	0.0353965	0.0260598
chr1	234964001	234974000	76	0.0316816	0.0232002
chr1	234965001	234975000	73	0.0311187	0.0234596
chr1	234966001	234976000	67	0.0151336	0.00952618
chr1	234967001	234977000	67	0.0129995	0.00748325
chr1	234968001	234978000	77	0.0101791	0.00562658
chr1	234969001	234979000	81	-0.0014774	-0.00257478
chr1	234970001	234980000	80	-0.0128258	-0.0088079
chr1	234971001	234981000	78	-0.0122382	-0.00789203
chr1	234972001	234982000	75	-0.0091099	-0.00400064
chr1	234973001	234983000	68	-0.00693449	-0.00140166
chr1	234974001	234984000	59	-0.00848937	-0.0030137
chr1	234975001	234985000	60	-0.00385281	-0.00125953
chr1	234976001	234986000	65	0.0225735	0.0176032
chr1	234977001	234987000	67	0.0600148	0.0461851
chr1	234978001	234988000	55	0.0791868	0.0631011
chr1	234979001	234989000	53	0.10684	0.0882378
chr1	234980001	234990000	57	0.104433	0.0838724
chr1	234981001	234991000	66	0.139211	0.113516
chr1	234982001	234992000	79	0.155545	0.13069
chr1	234983001	234993000	87	0.162659	0.138321
chr1	234984001	234994000	88	0.172815	0.152286
chr1	234985001	234995000	85	0.178365	0.156465
chr1	234986001	234996000	80	0.183696	0.157833
chr1	234987001	234997000	81	0.173044	0.149461
chr1	234988001	234998000	84	0.170991	0.14652
chr1	234989001	234999000	86	0.169046	0.14468
chr1	234990001	235000000	85	0.174954	0.1537
chr1	234991001	235001000	75	0.169686	0.151635
chr1	234992001	235002000	66	0.145089	0.130002
chr1	234993001	235003000	60	0.125886	0.117263
chr1	234994001	235004000	56	0.110204	0.103896
chr1	234995001	235005000	57	0.112929	0.113239
chr1	234996001	235006000	66	0.0983855	0.105783
chr1	234997001	235007000	65	0.100496	0.109418
chr1	234998001	235008000	68	0.0960882	0.108779
chr1	234999001	235009000	68	0.0934656	0.109294
chr1	235000001	235010000	69	0.0887542	0.110029
chr1	235001001	235011000	66	0.0800714	0.100636
chr1	235002001	235012000	59	0.0882056	0.108545
chr1	235003001	235013000	54	0.0956142	0.115679
chr1	235004001	235014000	55	0.0941078	0.113421
chr1	235005001	235015000	56	0.0977561	0.111527
chr1	235006001	235016000	51	0.0960833	0.107887
chr1	235007001	235017000	47	0.0814973	0.0943169
chr1	235008001	235018000	50	0.0811719	0.0887502
chr1	235009001	235019000	51	0.0658951	0.074691
chr1	235010001	235020000	46	0.0542772	0.0627571
chr1	235011001	235021000	55	0.0355988	0.0510991
chr1	235012001	235022000	56	0.0331684	0.0494794
chr1	235013001	235023000	59	0.0328694	0.0522965
chr1	235014001	235024000	58	0.0332986	0.0516742
chr1	235015001	235025000	57	0.044962	0.0570926
chr1	235016001	235026000	49	0.0526396	0.0616738
chr1	235017001	235027000	45	0.0512073	0.060988
chr1	235018001	235028000	36	0.0514311	0.0593963
chr1	235019001	235029000	29	0.0507103	0.0542831
chr1	235020001	235030000	30	0.0663293	0.066053
chr1	235021001	235031000	27	0.109168	0.0960937
chr1	235022001	235032000	33	0.104605	0.0928872
chr1	235023001	235033000	34	0.114053	0.0921221
chr1	235024001	235034000	41	0.169141	0.136265
chr1	235025001	235035000	49	0.190882	0.174757
chr1	235026001	235036000	60	0.207793	0.194324
chr1	235027001	235037000	61	0.211145	0.199087
chr1	235028001	235038000	67	0.211548	0.201503
chr1	235029001	235039000	74	0.244671	0.235206
chr1	235030001	235040000	81	0.286552	0.268946
chr1	235031001	235041000	81	0.313017	0.288726
chr1	235032001	235042000	83	0.344598	0.311866
chr1	235033001	235043000	85	0.340783	0.317843
chr1	235034001	235044000	85	0.362777	0.336893
chr1	235035001	235045000	81	0.363497	0.341433
chr1	235036001	235046000	74	0.364972	0.349133
chr1	235037001	235047000	78	0.370617	0.353936
chr1	235038001	235048000	74	0.384543	0.365667
chr1	235039001	235049000	70	0.378709	0.361335
chr1	235040001	235050000	62	0.367571	0.350953
chr1	235041001	235051000	54	0.375127	0.363779
chr1	235042001	235052000	45	0.377063	0.371442
chr1	235043001	235053000	39	0.396852	0.389784
chr1	235044001	235054000	30	0.375086	0.368093
chr1	235045001	235055000	21	0.390444	0.382517
chr1	235046001	235056000	17	0.420635	0.397462
chr1	235047001	235057000	12	0.366216	0.366953
chr1	235048001	235058000	10	0.377121	0.392669
chr1	235049001	235059000	6	0.26746	0.303823
chr1	235050001	235060000	5	0.113662	0.114716
chr1	235051001	235061000	6	0.0801286	0.0881636
chr1	235052001	235062000	8	0.0895476	0.097096
chr1	235053001	235063000	8	0.0895476	0.097096
chr1	235054001	235064000	12	0.080071	0.098405
chr1	235055001	235065000	12	0.080071	0.098405
chr1	235056001	235066000	12	0.080071	0.098405
chr1	235057001	235067000	11	0.0903293	0.109925
chr1	235058001	235068000	10	0.0628374	0.0747081
chr1	235059001	235069000	9	0.0507569	0.0676633
chr1	235060001	235070000	7	0.0576748	0.0867542
chr1	235061001	235071000	6	0.0800117	0.108646
chr1	235062001	235072000	4	0.060681	0.101023
chr1	235063001	235073000	4	0.060681	0.101023
chr1	235064001	235074000	1	-0.0585138	-0.0585138
chr1	235065001	235075000	1	-0.0585138	-0.0585138
chr1	235066001	235076000	3	-0.0485653	-0.0131492
chr1	235067001	235077000	4	-0.0500021	-0.0244904
chr1	235068001	235078000	4	-0.0500021	-0.0244904
chr1	235069001	235079000	9	0.0138871	0.00491432
chr1	235070001	235080000	9	0.0138871	0.00491432
chr1	235071001	235081000	10	0.00543096	0.000569964
chr1	235072001	235082000	11	0.0105758	0.00490899
chr1	235073001	235083000	13	0.00922812	0.00469015
chr1	235074001	235084000	13	0.0159744	0.0136139
chr1	235075001	235085000	16	0.0176357	0.0268985
chr1	235076001	235086000	16	0.0273347	0.0317443
chr1	235077001	235087000	17	0.0368098	0.04797
chr1	235078001	235088000	22	0.045854	0.0520868
chr1	235079001	235089000	17	0.0471197	0.0590423
chr1	235080001	235090000	17	0.0471197	0.0590423
chr1	235081001	235091000	16	0.0534558	0.0651406
chr1	235082001	235092000	18	0.0992911	0.102064
chr1	235083001	235093000	16	0.114008	0.114386
chr1	235084001	235094000	15	0.11903	0.118179
chr1	235085001	235095000	13	0.143471	0.135364
chr1	235086001	235096000	16	0.14331	0.124057
chr1	235087001	235097000	20	0.11708	0.105945
chr1	235088001	235098000	22	0.0795965	0.0769513
chr1	235089001	235099000	29	0.0707108	0.0631341
chr1	235090001	235100000	35	0.0785155	0.0760983
chr1	235091001	235101000	43	0.0943647	0.0959894
chr1	235092001	235102000	52	0.0522095	0.0592584
chr1	235093001	235103000	53	0.0509424	0.0580831
chr1	235094001	235104000	53	0.0509424	0.0580831
chr1	235095001	235105000	52	0.0483758	0.0545762
chr1	235096001	235106000	47	0.0455728	0.0535358
chr1	235097001	235107000	41	0.0451175	0.0520275
chr1	235098001	235108000	36	0.0543563	0.0620805
chr1	235099001	235109000	30	0.0553564	0.0690886
chr1	235100001	235110000	24	0.0401248	0.0516711
chr1	235101001	235111000	16	-0.0154737	-0.0139999
chr1	235102001	235112000	4	-0.0132108	-0.00527335
chr1	235103001	235113000	3	-0.0188806	-0.00602027
chr1	235104001	235114000	10	0.192158	0.143649
chr1	235105001	235115000	12	0.223276	0.162677
chr1	235106001	235116000	12	0.223276	0.162677
chr1	235107001	235117000	14	0.195446	0.141653
chr1	235108001	235118000	13	0.207407	0.15072
chr1	235109001	235119000	14	0.216714	0.17596
chr1	235110001	235120000	15	0.201121	0.165571
chr1	235111001	235121000	19	0.175119	0.151103
chr1	235112001	235122000	26	0.174328	0.123243
chr1	235113001	235123000	27	0.201812	0.146406
chr1	235114001	235124000	20	0.182096	0.12492
chr1	235115001	235125000	20	0.196047	0.149629
chr1	235116001	235126000	20	0.196047	0.149629
chr1	235117001	235127000	19	0.201185	0.154947
chr1	235118001	235128000	18	0.215376	0.164532
chr1	235119001	235129000	16	0.211825	0.15511
chr1	235120001	235130000	15	0.227803	0.164109
chr1	235121001	235131000	11	0.29582	0.188568
chr1	235122001	235132000	6	0.382179	0.324562
chr1	235123001	235133000	5	0.279683	0.239749
chr1	235124001	235134000	5	0.279683	0.239749
chr1	235125001	235135000	3	0.100356	0.0629769
chr1	235126001	235136000	3	0.100356	0.0629769
chr1	235127001	235137000	3	0.139542	0.089955
chr1	235128001	235138000	5	0.136166	0.140002
chr1	235129001	235139000	5	0.136166	0.140002
chr1	235130001	235140000	5	0.136166	0.140002
chr1	235131001	235141000	5	0.136166	0.140002
chr1	235132001	235142000	4	0.142633	0.178385
chr1	235133001	235143000	4	0.142633	0.178385
chr1	235134001	235144000	4	0.142633	0.178385
chr1	235135001	235145000	4	0.142633	0.178385
chr1	235136001	235146000	4	0.142633	0.178385
chr1	235137001	235147000	3	0.16926	0.216725
chr1	235138001	235148000	2	0.192879	0.0837774
chr1	235139001	235149000	3	0.128154	0.0761688
chr1	235140001	235150000	3	0.128154	0.0761688
chr1	235141001	235151000	3	0.128154	0.0761688
chr1	235142001	235152000	2	0.050318	0.00423887
chr1	235143001	235153000	2	0.050318	0.00423887
chr1	235144001	235154000	2	0.050318	0.00423887
chr1	235145001	235155000	2	0.050318	0.00423887
chr1	235146001	235156000	2	0.050318	0.00423887
chr1	235147001	235157000	2	0.050318	0.00423887
chr1	235148001	235158000	1	0.0609515	0.0609515
chr1	235153001	235163000	1	0.146031	0.146031
chr1	235154001	235164000	1	0.146031	0.146031
chr1	235155001	235165000	1	0.146031	0.146031
chr1	235156001	235166000	1	0.146031	0.146031
chr1	235157001	235167000	1	0.146031	0.146031
chr1	235158001	235168000	3	0.0753214	0.0669554
chr1	235159001	235169000	3	0.0753214	0.0669554
chr1	235160001	235170000	3	0.0753214	0.0669554
chr1	235161001	235171000	3	0.0753214	0.0669554
chr1	235162001	235172000	3	0.0753214	0.0669554
chr1	235163001	235173000	2	0.0338508	0.0274177
chr1	235164001	235174000	2	0.0338508	0.0274177
chr1	235165001	235175000	3	0.0475149	0.0508623
chr1	235166001	235176000	6	0.173019	0.146645
chr1	235167001	235177000	6	0.173019	0.146645
chr1	235168001	235178000	5	0.205554	0.166926
chr1	235169001	235179000	11	0.400143	0.266114
chr1	235170001	235180000	11	0.400143	0.266114
chr1	235171001	235181000	11	0.400143	0.266114
chr1	235172001	235182000	11	0.400143	0.266114
chr1	235173001	235183000	16	0.352237	0.215831
chr1	235174001	235184000	16	0.352237	0.215831
chr1	235175001	235185000	15	0.362595	0.223703
chr1	235176001	235186000	14	0.373728	0.215387
chr1	235177001	235187000	14	0.373728	0.215387
chr1	235178001	235188000	14	0.385604	0.221684
chr1	235179001	235189000	8	0.22257	0.126369
chr1	235180001	235190000	9	0.194832	0.116806
chr1	235181001	235191000	9	0.194832	0.116806
chr1	235182001	235192000	9	0.194832	0.116806
chr1	235183001	235193000	5	0.143864	0.124593
chr1	235184001	235194000	6	0.136539	0.106582
chr1	235185001	235195000	7	0.110462	0.0847034
chr1	235186001	235196000	5	0.0404312	0.041152
chr1	235187001	235197000	9	0.0233256	0.0208236
chr1	235188001	235198000	8	0.0145587	0.0112077
chr1	235189001	235199000	11	0.00789098	-9.99273e-06
chr1	235190001	235200000	11	-0.00120245	-0.00670208
chr1	235191001	235201000	13	0.0419012	0.0122191
chr1	235192001	235202000	13	0.0419012	0.0122191
chr1	235193001	235203000	12	0.0363199	0.0050914
chr1	235194001	235204000	11	0.0371783	0.00405219
chr1	235195001	235205000	12	0.0384969	0.00326922
chr1	235196001	235206000	15	0.0353907	0.000240606
chr1	235197001	235207000	13	0.0416824	-0.0032986
chr1	235198001	235208000	13	0.0416824	-0.0032986
chr1	235199001	235209000	13	0.0462436	0.00334272
chr1	235200001	235210000	14	0.0876551	0.0211663
chr1	235201001	235211000	12	0.055266	0.00531304
chr1	235202001	235212000	13	0.11241	0.0280957
chr1	235203001	235213000	14	0.109826	0.0252407
chr1	235204001	235214000	17	0.121914	0.0412878
chr1	235205001	235215000	17	0.137799	0.0604919
chr1	235206001	235216000	18	0.171285	0.10015
chr1	235207001	235217000	16	0.18363	0.116721
chr1	235208001	235218000	16	0.18363	0.116721
chr1	235209001	235219000	16	0.195899	0.136632
chr1	235210001	235220000	20	0.204568	0.141276
chr1	235211001	235221000	22	0.194829	0.136873
chr1	235212001	235222000	25	0.172583	0.123939
chr1	235213001	235223000	24	0.173648	0.129598
chr1	235214001	235224000	26	0.156999	0.109479
chr1	235215001	235225000	32	0.140536	0.10251
chr1	235216001	235226000	31	0.115125	0.0878613
chr1	235217001	235227000	31	0.115125	0.0878613
chr1	235218001	235228000	33	0.135531	0.106293
chr1	235219001	235229000	31	0.130194	0.105427
chr1	235220001	235230000	27	0.132239	0.118903
chr1	235221001	235231000	32	0.192837	0.17253
chr1	235222001	235232000	31	0.240648	0.214246
chr1	235223001	235233000	35	0.236624	0.214387
chr1	235224001	235234000	37	0.229214	0.216222
chr1	235225001	235235000	34	0.238575	0.217835
chr1	235226001	235236000	35	0.251506	0.232431
chr1	235227001	235237000	41	0.228328	0.211166
chr1	235228001	235238000	46	0.194742	0.181592
chr1	235229001	235239000	52	0.17743	0.167719
chr1	235230001	235240000	54	0.160274	0.152646
chr1	235231001	235241000	47	0.126391	0.122269
chr1	235232001	235242000	47	0.0929114	0.0889385
chr1	235233001	235243000	66	0.0596032	0.0519434
chr1	235234001	235244000	72	0.0467314	0.0421012
chr1	235235001	235245000	72	0.0461127	0.0425128
chr1	235236001	235246000	76	0.0363691	0.0325748
chr1	235237001	235247000	78	0.0301143	0.0262198
chr1	235238001	235248000	77	0.0252857	0.0210006
chr1	235239001	235249000	76	0.0215152	0.017344
chr1	235240001	235250000	89	0.0417887	0.0289978
chr1	235241001	235251000	98	0.0363213	0.0255224
chr1	235242001	235252000	100	0.0381325	0.0282557
chr1	235243001	235253000	81	0.0429681	0.0355854
chr1	235244001	235254000	71	0.0475056	0.0378141
chr1	235245001	235255000	70	0.0509481	0.0402043
chr1	235246001	235256000	70	0.05967	0.0458227
chr1	235247001	235257000	67	0.0652657	0.0509182
chr1	235248001	235258000	66	0.063319	0.0500904
chr1	235249001	235259000	62	0.0652467	0.050509
chr1	235250001	235260000	50	0.0453202	0.0394215
chr1	235251001	235261000	44	0.0516018	0.0447751
chr1	235252001	235262000	45	0.0481351	0.0412944
chr1	235253001	235263000	48	0.0431556	0.0345457
chr1	235254001	235264000	50	0.0433273	0.0340215
chr1	235255001	235265000	52	0.0438571	0.0339989
chr1	235256001	235266000	44	0.0326215	0.0238429
chr1	235257001	235267000	39	0.0280481	0.0193065
chr1	235258001	235268000	34	0.0338339	0.0237416
chr1	235259001	235269000	32	0.0366063	0.0261461
chr1	235260001	235270000	27	0.025275	0.0152541
chr1	235261001	235271000	24	0.0313732	0.0205185
chr1	235262001	235272000	18	0.0320598	0.0187242
chr1	235263001	235273000	11	0.0471005	0.0336515
chr1	235264001	235274000	6	0.0704244	0.0567685
chr1	235268001	235278000	1	0.321766	0.321766
chr1	235269001	235279000	1	0.321766	0.321766
chr1	235270001	235280000	1	0.321766	0.321766
chr1	235271001	235281000	1	0.321766	0.321766
chr1	235272001	235282000	1	0.321766	0.321766
chr1	235273001	235283000	1	0.321766	0.321766
chr1	235274001	235284000	1	0.321766	0.321766
chr1	235275001	235285000	3	0.212697	0.176492
chr1	235276001	235286000	9	0.105818	0.0901425
chr1	235277001	235287000	12	0.0762703	0.0674833
chr1	235278001	235288000	12	0.0375031	0.0474603
chr1	235279001	235289000	22	0.0347563	0.045128
chr1	235280001	235290000	29	0.0395419	0.0501805
chr1	235281001	235291000	37	0.0443801	0.052795
chr1	235282001	235292000	45	0.0312753	0.0325282
chr1	235283001	235293000	57	0.0260562	0.0198462
chr1	235284001	235294000	59	0.0251039	0.0194088
chr1	235285001	235295000	60	0.0278569	0.0208232
chr1	235286001	235296000	58	0.0239399	0.0165761
chr1	235287001	235297000	57	0.0304857	0.0210622
chr1	235288001	235298000	58	0.0303681	0.0211034
chr1	235289001	235299000	56	0.0322163	0.0214704
chr1	235290001	235300000	51	0.0282066	0.0147806
chr1	235291001	235301000	46	0.0206674	0.00606784
chr1	235292001	235302000	40	0.0283186	0.019142
chr1	235293001	235303000	33	0.0445259	0.0476358
chr1	235294001	235304000	31	0.0471095	0.0502611
chr1	235295001	235305000	31	0.043943	0.0478136
chr1	235296001	235306000	30	0.0457481	0.0494588
chr1	235297001	235307000	28	0.040217	0.044504
chr1	235298001	235308000	26	0.0399123	0.0438913
chr1	235299001	235309000	18	0.0386976	0.0410853
chr1	235300001	235310000	16	0.0426387	0.045353
chr1	235301001	235311000	13	0.0508906	0.0540121
chr1	235302001	235312000	11	0.0616041	0.0641131
chr1	235303001	235313000	6	0.0352745	0.0385801
chr1	235304001	235314000	13	0.0178456	0.0155329
chr1	235305001	235315000	16	0.0180302	0.0258377
chr1	235306001	235316000	13	0.0264315	0.0321564
chr1	235307001	235317000	13	0.0264315	0.0321564
chr1	235308001	235318000	13	0.0264315	0.0321564
chr1	235309001	235319000	13	0.0264315	0.0321564
chr1	235310001	235320000	15	0.0223015	0.0287947
chr1	235311001	235321000	20	0.0258798	0.0294255
chr1	235312001	235322000	28	0.0151369	0.0172216
chr1	235313001	235323000	28	0.0151369	0.0172216
chr1	235314001	235324000	21	0.0209773	0.0243694
chr1	235315001	235325000	15	0.00861299	0.00427804
chr1	235316001	235326000	15	0.00861299	0.00427804
chr1	235317001	235327000	15	0.00861299	0.00427804
chr1	235318001	235328000	18	0.0174801	0.0130622
chr1	235319001	235329000	19	0.0181312	0.0138274
chr1	235320001	235330000	21	0.0111705	0.0130319
chr1	235321001	235331000	19	0.015634	0.0171466
chr1	235322001	235332000	14	0.028236	0.0354786
chr1	235323001	235333000	15	0.0305954	0.0372317
chr1	235324001	235334000	17	0.0250346	0.0313464
chr1	235325001	235335000	27	0.107935	0.0987916
chr1	235326001	235336000	28	0.112054	0.102346
chr1	235327001	235337000	30	0.124106	0.11231
chr1	235328001	235338000	29	0.139344	0.127225
chr1	235329001	235339000	28	0.143642	0.130783
chr1	235330001	235340000	24	0.167328	0.151545
chr1	235331001	235341000	21	0.180799	0.163257
chr1	235332001	235342000	18	0.206989	0.186877
chr1	235333001	235343000	17	0.215204	0.194235
chr1	235334001	235344000	15	0.246164	0.221839
chr1	235335001	235345000	5	0.239543	0.238621
chr1	235336001	235346000	6	0.242825	0.241515
chr1	235337001	235347000	4	0.237701	0.23637
chr1	235338001	235348000	4	0.213647	0.179388
chr1	235339001	235349000	12	0.10687	0.0384631
chr1	235340001	235350000	14	0.127278	0.0581759
chr1	235341001	235351000	20	0.145724	0.0900213
chr1	235342001	235352000	33	0.19108	0.141454
chr1	235343001	235353000	37	0.190611	0.143272
chr1	235344001	235354000	41	0.203246	0.153304
chr1	235345001	235355000	52	0.224418	0.172086
chr1	235346001	235356000	59	0.208449	0.150747
chr1	235347001	235357000	65	0.211845	0.15175
chr1	235348001	235358000	63	0.212419	0.152389
chr1	235349001	235359000	57	0.226303	0.179637
chr1	235350001	235360000	56	0.23694	0.185185
chr1	235351001	235361000	54	0.226655	0.179483
chr1	235352001	235362000	42	0.219338	0.166511
chr1	235353001	235363000	40	0.219988	0.157867
chr1	235354001	235364000	39	0.202353	0.146438
chr1	235355001	235365000	30	0.166425	0.112877
chr1	235356001	235366000	24	0.18279	0.138463
chr1	235357001	235367000	20	0.158009	0.126937
chr1	235358001	235368000	29	0.171641	0.117311
chr1	235359001	235369000	32	0.151741	0.0896363
chr1	235360001	235370000	32	0.124802	0.0767627
chr1	235361001	235371000	29	0.131712	0.075026
chr1	235362001	235372000	28	0.129589	0.0716733
chr1	235363001	235373000	26	0.133146	0.0789436
chr1	235364001	235374000	23	0.134636	0.0726848
chr1	235365001	235375000	21	0.128875	0.0634998
chr1	235366001	235376000	18	0.115868	0.0553762
chr1	235367001	235377000	16	0.123307	0.0507174
chr1	235368001	235378000	8	0.026378	0.0051053
chr1	235369001	235379000	3	0.067774	0.0638948
chr1	235370001	235380000	2	0.0653227	0.0598468
chr1	235371001	235381000	2	0.0326685	0.0203112
chr1	235372001	235382000	2	0.0326685	0.0203112
chr1	235373001	235383000	4	0.0238974	-0.00224574
chr1	235374001	235384000	4	0.0238974	-0.00224574
chr1	235375001	235385000	7	0.135887	0.112247
chr1	235376001	235386000	9	0.120508	0.121192
chr1	235377001	235387000	10	0.109534	0.111475
chr1	235378001	235388000	11	0.109952	0.111563
chr1	235379001	235389000	13	0.135958	0.128686
chr1	235380001	235390000	14	0.122084	0.118587
chr1	235381001	235391000	16	0.121346	0.120512
chr1	235382001	235392000	17	0.115718	0.114454
chr1	235383001	235393000	15	0.119401	0.133022
chr1	235384001	235394000	15	0.119401	0.133022
chr1	235385001	235395000	12	0.0920862	0.100051
chr1	235386001	235396000	13	0.103846	0.0979904
chr1	235387001	235397000	16	0.106698	0.102274
chr1	235388001	235398000	18	0.118011	0.110239
chr1	235389001	235399000	18	0.100378	0.0894197
chr1	235390001	235400000	20	0.104069	0.0943949
chr1	235391001	235401000	20	0.0992796	0.0758286
chr1	235392001	235402000	20	0.101353	0.0786795
chr1	235393001	235403000	22	0.103161	0.0822349
chr1	235394001	235404000	26	0.11509	0.0890469
chr1	235395001	235405000	26	0.11509	0.0890469
chr1	235396001	235406000	23	0.113383	0.0842158
chr1	235397001	235407000	23	0.124543	0.0936519
chr1	235398001	235408000	19	0.117425	0.0842624
chr1	235399001	235409000	21	0.0950189	0.0675036
chr1	235400001	235410000	20	0.0905595	0.0562856
chr1	235401001	235411000	19	0.0913496	0.0673788
chr1	235402001	235412000	20	0.0870469	0.0589717
chr1	235403001	235413000	20	0.081326	0.0446108
chr1	235404001	235414000	16	0.0472702	0.0241351
chr1	235405001	235415000	21	0.0319845	0.0170906
chr1	235406001	235416000	21	0.0319845	0.0170906
chr1	235407001	235417000	20	-0.0173871	-0.0192299
chr1	235408001	235418000	24	-0.0210782	-0.0187821
chr1	235409001	235419000	22	-0.0199955	-0.0178812
chr1	235410001	235420000	20	-0.0213819	-0.0183586
chr1	235411001	235421000	18	-0.0216093	-0.0203484
chr1	235412001	235422000	17	-0.0244922	-0.0232682
chr1	235413001	235423000	19	-0.0234917	-0.0223709
chr1	235414001	235424000	23	-0.0212795	-0.0184217
chr1	235415001	235425000	18	-0.0270257	-0.0220244
chr1	235416001	235426000	19	-0.0271126	-0.0226185
chr1	235417001	235427000	16	-0.0249678	-0.0181138
chr1	235418001	235428000	14	-0.0130747	-0.0123037
chr1	235419001	235429000	14	-0.00580599	-0.00635798
chr1	235420001	235430000	15	-0.00539425	-0.00596039
chr1	235421001	235431000	15	-0.00539425	-0.00596039
chr1	235422001	235432000	15	-0.00258968	-0.00132058
chr1	235423001	235433000	12	0.00733369	0.00714298
chr1	235424001	235434000	9	0.0140442	0.00667639
chr1	235425001	235435000	10	0.0136986	0.00342668
chr1	235426001	235436000	15	0.0675941	0.0561176
chr1	235427001	235437000	23	0.221841	0.139917
chr1	235428001	235438000	22	0.232725	0.140965
chr1	235429001	235439000	20	0.258633	0.153652
chr1	235430001	235440000	23	0.221091	0.134189
chr1	235431001	235441000	25	0.207377	0.127019
chr1	235432001	235442000	26	0.203794	0.120171
chr1	235433001	235443000	25	0.212789	0.124003
chr1	235434001	235444000	26	0.2042	0.119428
chr1	235435001	235445000	27	0.185089	0.113922
chr1	235436001	235446000	22	0.18204	0.105264
chr1	235437001	235447000	16	0.00275874	0.00612021
chr1	235438001	235448000	25	0.00701938	0.0096524
chr1	235439001	235449000	27	0.00764544	0.0110695
chr1	235440001	235450000	23	0.00853265	0.0124333
chr1	235441001	235451000	21	0.00619683	0.0093739
chr1	235442001	235452000	19	0.00677603	0.0123034
chr1	235443001	235453000	20	0.00355181	0.00941904
chr1	235444001	235454000	19	0.000287991	0.00853765
chr1	235445001	235455000	18	0.0117901	0.0256453
chr1	235446001	235456000	26	0.0206852	0.0240667
chr1	235447001	235457000	25	0.0163596	0.0168758
chr1	235448001	235458000	17	0.0162543	0.0175634
chr1	235449001	235459000	17	0.00917902	0.0106965
chr1	235450001	235460000	18	0.00700876	0.00884119
chr1	235451001	235461000	18	0.00700876	0.00884119
chr1	235452001	235462000	19	0.00511517	0.00718122
chr1	235453001	235463000	20	0.00530437	0.00572793
chr1	235454001	235464000	22	0.00537197	0.00554034
chr1	235455001	235465000	29	0.0848943	0.0605588
chr1	235456001	235466000	20	0.0988326	0.0788996
chr1	235457001	235467000	20	0.107164	0.0798778
chr1	235458001	235468000	20	0.115537	0.0803457
chr1	235459001	235469000	18	0.135972	0.0925603
chr1	235460001	235470000	19	0.141943	0.0993487
chr1	235461001	235471000	20	0.141244	0.0930903
chr1	235462001	235472000	21	0.148714	0.0932431
chr1	235463001	235473000	20	0.159438	0.10624
chr1	235464001	235474000	17	0.204893	0.127226
chr1	235465001	235475000	17	0.0809668	0.0541969
chr1	235466001	235476000	18	0.0833175	0.0574347
chr1	235467001	235477000	18	0.0848979	0.0643926
chr1	235468001	235478000	19	0.0798033	0.0631784
chr1	235469001	235479000	24	0.0642579	0.0508329
chr1	235470001	235480000	23	0.0602268	0.0432751
chr1	235471001	235481000	24	0.0524595	0.0403973
chr1	235472001	235482000	24	0.0479896	0.0392979
chr1	235473001	235483000	25	0.0502488	0.0417028
chr1	235474001	235484000	27	0.0515228	0.0436241
chr1	235475001	235485000	22	0.0366686	0.0291257
chr1	235476001	235486000	24	0.0622313	0.0515135
chr1	235477001	235487000	25	0.0613719	0.0483583
chr1	235478001	235488000	24	0.0679091	0.0525742
chr1	235479001	235489000	21	0.0784679	0.0618495
chr1	235480001	235490000	20	0.078848	0.066233
chr1	235481001	235491000	18	0.0907615	0.0764597
chr1	235482001	235492000	20	0.0959507	0.0774977
chr1	235483001	235493000	20	0.0930648	0.0699763
chr1	235484001	235494000	18	0.0970856	0.0702359
chr1	235485001	235495000	17	0.10524	0.0696516
chr1	235486001	235496000	20	0.0669149	0.0410922
chr1	235487001	235497000	21	0.0670504	0.0457948
chr1	235488001	235498000	25	0.178484	0.0964586
chr1	235489001	235499000	26	0.18108	0.0847822
chr1	235490001	235500000	29	0.169434	0.0786928
chr1	235491001	235501000	31	0.16267	0.0745049
chr1	235492001	235502000	30	0.163297	0.0722171
chr1	235493001	235503000	38	0.147143	0.0720245
chr1	235494001	235504000	44	0.136687	0.0660268
chr1	235495001	235505000	45	0.129806	0.0636084
chr1	235496001	235506000	44	0.168393	0.0878061
chr1	235497001	235507000	45	0.162869	0.0868267
chr1	235498001	235508000	39	0.0899651	0.061521
chr1	235499001	235509000	36	0.0954343	0.0708274
chr1	235500001	235510000	33	0.100991	0.0749101
chr1	235501001	235511000	33	0.125722	0.0906306
chr1	235502001	235512000	32	0.143856	0.105251
chr1	235503001	235513000	22	0.167681	0.124964
chr1	235504001	235514000	16	0.190309	0.16131
chr1	235505001	235515000	14	0.205658	0.183606
chr1	235506001	235516000	10	0.147143	0.118898
chr1	235507001	235517000	11	0.23739	0.19844
chr1	235508001	235518000	11	0.23739	0.19844
chr1	235509001	235519000	12	0.236513	0.187974
chr1	235510001	235520000	12	0.236513	0.187974
chr1	235511001	235521000	11	0.203181	0.15415
chr1	235512001	235522000	11	0.233691	0.176065
chr1	235513001	235523000	14	0.269112	0.204496
chr1	235514001	235524000	18	0.304153	0.237088
chr1	235515001	235525000	23	0.36298	0.296636
chr1	235516001	235526000	31	0.325398	0.245239
chr1	235517001	235527000	27	0.315977	0.233631
chr1	235518001	235528000	31	0.287481	0.220899
chr1	235519001	235529000	35	0.255646	0.201094
chr1	235520001	235530000	41	0.23453	0.179695
chr1	235521001	235531000	42	0.228596	0.174796
chr1	235522001	235532000	45	0.228946	0.189361
chr1	235523001	235533000	43	0.220655	0.189526
chr1	235524001	235534000	43	0.183337	0.164479
chr1	235525001	235535000	39	0.115419	0.125199
chr1	235526001	235536000	37	0.111916	0.141721
chr1	235527001	235537000	38	0.129701	0.15792
chr1	235528001	235538000	39	0.135661	0.157752
chr1	235529001	235539000	35	0.144596	0.166847
chr1	235530001	235540000	31	0.144974	0.175053
chr1	235531001	235541000	33	0.150267	0.179521
chr1	235532001	235542000	38	0.0900031	0.118356
chr1	235533001	235543000	44	0.0647954	0.094894
chr1	235534001	235544000	42	0.062608	0.0949555
chr1	235535001	235545000	43	0.0552934	0.095262
chr1	235536001	235546000	38	0.0387617	0.0771698
chr1	235537001	235547000	37	0.0161496	0.0646965
chr1	235538001	235548000	34	0.0156445	0.0521793
chr1	235539001	235549000	34	0.0195028	0.0587429
chr1	235540001	235550000	33	0.0264572	0.0683271
chr1	235541001	235551000	30	0.0179178	0.0585786
chr1	235542001	235552000	23	0.0851734	0.0980263
chr1	235543001	235553000	17	0.205702	0.147676
chr1	235544001	235554000	16	0.2964	0.192829
chr1	235545001	235555000	16	0.296642	0.182668
chr1	235546001	235556000	15	0.336596	0.215641
chr1	235547001	235557000	14	0.338903	0.218634
chr1	235548001	235558000	13	0.367332	0.243315
chr1	235549001	235559000	12	0.370411	0.249113
chr1	235550001	235560000	13	0.358761	0.241851
chr1	235551001	235561000	12	0.397453	0.265313
chr1	235552001	235562000	9	0.392959	0.248584
chr1	235553001	235563000	8	0.369911	0.218622
chr1	235554001	235564000	7	0.192958	0.147682
chr1	235555001	235565000	4	0.252151	0.189096
chr1	235556001	235566000	3	0.250917	0.167398
chr1	235557001	235567000	11	0.462376	0.310976
chr1	235558001	235568000	11	0.491209	0.358309
chr1	235559001	235569000	12	0.462968	0.334423
chr1	235560001	235570000	12	0.415265	0.305504
chr1	235561001	235571000	14	0.389813	0.288915
chr1	235562001	235572000	23	0.271153	0.216823
chr1	235563001	235573000	38	0.165074	0.139477
chr1	235564001	235574000	53	0.113198	0.09571
chr1	235565001	235575000	69	0.085027	0.0730663
chr1	235566001	235576000	80	0.116867	0.0978313
chr1	235567001	235577000	77	0.0834476	0.0735526
chr1	235568001	235578000	78	0.0806435	0.0735001
chr1	235569001	235579000	80	0.0831595	0.0777405
chr1	235570001	235580000	81	0.0843685	0.0791828
chr1	235571001	235581000	80	0.0807971	0.0758364
chr1	235572001	235582000	82	0.0751194	0.0697372
chr1	235573001	235583000	78	0.0897635	0.0865557
chr1	235574001	235584000	68	0.116554	0.114827
chr1	235575001	235585000	58	0.147968	0.143537
chr1	235576001	235586000	52	0.103752	0.110176
chr1	235577001	235587000	49	0.0976667	0.105277
chr1	235578001	235588000	57	0.0987026	0.108757
chr1	235579001	235589000	58	0.093954	0.101655
chr1	235580001	235590000	56	0.0954675	0.103795
chr1	235581001	235591000	55	0.0967349	0.105103
chr1	235582001	235592000	47	0.102136	0.111039
chr1	235583001	235593000	39	0.0994182	0.105495
chr1	235584001	235594000	36	0.0897772	0.0953894
chr1	235585001	235595000	34	0.1083	0.126502
chr1	235586001	235596000	34	0.120671	0.139456
chr1	235587001	235597000	37	0.119742	0.129999
chr1	235588001	235598000	34	0.127716	0.128941
chr1	235589001	235599000	34	0.130186	0.131462
chr1	235590001	235600000	40	0.149067	0.149585
chr1	235591001	235601000	40	0.149067	0.149585
chr1	235592001	235602000	39	0.159313	0.157576
chr1	235593001	235603000	38	0.166188	0.163674
chr1	235594001	235604000	41	0.171176	0.172525
chr1	235595001	235605000	37	0.161313	0.154612
chr1	235596001	235606000	35	0.176402	0.177198
chr1	235597001	235607000	35	0.199086	0.221936
chr1	235598001	235608000	30	0.20366	0.234135
chr1	235599001	235609000	27	0.219841	0.245842
chr1	235600001	235610000	21	0.218991	0.249618
chr1	235601001	235611000	25	0.207898	0.233344
chr1	235602001	235612000	27	0.207046	0.236734
chr1	235603001	235613000	29	0.209095	0.223957
chr1	235604001	235614000	25	0.209371	0.218394
chr1	235605001	235615000	28	0.218762	0.230602
chr1	235606001	235616000	26	0.207578	0.211668
chr1	235607001	235617000	22	0.188022	0.173674
chr1	235608001	235618000	22	0.180939	0.151443
chr1	235609001	235619000	25	0.162202	0.134926
chr1	235610001	235620000	28	0.155634	0.118964
chr1	235611001	235621000	32	0.131244	0.0969686
chr1	235612001	235622000	31	0.112669	0.0828828
chr1	235613001	235623000	30	0.086243	0.0752305
chr1	235614001	235624000	33	0.0711499	0.064032
chr1	235615001	235625000	33	0.00789619	0.0337037
chr1	235616001	235626000	38	-0.01251	0.0253072
chr1	235617001	235627000	45	-0.0129225	0.0337558
chr1	235618001	235628000	61	-0.00803528	0.0377325
chr1	235619001	235629000	68	-0.00453834	0.0440763
chr1	235620001	235630000	76	-0.00784774	0.0443419
chr1	235621001	235631000	74	-0.0110384	0.0449799
chr1	235622001	235632000	81	-0.0136908	0.0431187
chr1	235623001	235633000	88	-0.0139765	0.0431029
chr1	235624001	235634000	96	-0.00848666	0.0500801
chr1	235625001	235635000	102	-0.00407442	0.0509593
chr1	235626001	235636000	106	0.000162995	0.0548123
chr1	235627001	235637000	101	-0.0042688	0.0506347
chr1	235628001	235638000	89	0.00525983	0.0504196
chr1	235629001	235639000	81	0.00556874	0.0495657
chr1	235630001	235640000	72	0.0233608	0.0527768
chr1	235631001	235641000	73	0.0426052	0.0579431
chr1	235632001	235642000	63	0.0515741	0.061067
chr1	235633001	235643000	56	0.0673075	0.0643816
chr1	235634001	235644000	54	0.0689559	0.0612867
chr1	235635001	235645000	56	0.0788972	0.0655756
chr1	235636001	235646000	62	0.113801	0.0803958
chr1	235637001	235647000	62	0.118722	0.0820247
chr1	235638001	235648000	56	0.12181	0.0854275
chr1	235639001	235649000	53	0.122148	0.0861399
chr1	235640001	235650000	50	0.119314	0.0847845
chr1	235641001	235651000	43	0.120965	0.081097
chr1	235642001	235652000	43	0.120965	0.081097
chr1	235643001	235653000	40	0.122531	0.0830595
chr1	235644001	235654000	30	0.154639	0.0926452
chr1	235645001	235655000	35	0.15464	0.104375
chr1	235646001	235656000	33	0.149406	0.104849
chr1	235647001	235657000	40	0.158085	0.11838
chr1	235648001	235658000	51	0.159271	0.114085
chr1	235649001	235659000	67	0.173286	0.11953
chr1	235650001	235660000	72	0.169747	0.117795
chr1	235651001	235661000	72	0.169747	0.117795
chr1	235652001	235662000	72	0.169747	0.117795
chr1	235653001	235663000	72	0.169747	0.117795
chr1	235654001	235664000	72	0.169747	0.117795
chr1	235655001	235665000	56	0.185715	0.122472
chr1	235656001	235666000	42	0.178207	0.121913
chr1	235657001	235667000	32	0.185922	0.117065
chr1	235658001	235668000	21	0.196245	0.126807
chr1	235659001	235669000	5	0.125622	0.0945517
chr1	235662001	235672000	5	0.235894	0.137117
chr1	235663001	235673000	16	0.190497	0.110417
chr1	235664001	235674000	24	0.144414	0.0879273
chr1	235665001	235675000	27	0.23296	0.110504
chr1	235666001	235676000	36	0.119605	0.0788542
chr1	235667001	235677000	47	0.0813076	0.0585125
chr1	235668001	235678000	47	0.0813076	0.0585125
chr1	235669001	235679000	47	0.0813076	0.0585125
chr1	235670001	235680000	47	0.0813076	0.0585125
chr1	235671001	235681000	47	0.0813076	0.0585125
chr1	235672001	235682000	42	0.0675497	0.0491548
chr1	235673001	235683000	31	0.0441601	0.0317229
chr1	235674001	235684000	29	0.043273	0.0288645
chr1	235675001	235685000	35	-0.0158167	-0.00718986
chr1	235676001	235686000	26	-0.0165856	-0.0041077
chr1	235677001	235687000	15	-0.0172684	-0.00120921
chr1	235678001	235688000	15	-0.0172684	-0.00120921
chr1	235679001	235689000	15	-0.0172684	-0.00120921
chr1	235680001	235690000	15	-0.0172684	-0.00120921
chr1	235681001	235691000	15	-0.0172684	-0.00120921
chr1	235682001	235692000	15	-0.0172684	-0.00120921
chr1	235683001	235693000	15	-0.0172684	-0.00120921
chr1	235684001	235694000	9	-0.0232967	-0.0239306
chr1	235685001	235695000	2	0.118286	0.0802471
chr1	235686001	235696000	11	0.0122735	0.014986
chr1	235687001	235697000	13	0.00428296	0.0068503
chr1	235688001	235698000	14	0.00177718	0.00354151
chr1	235689001	235699000	18	-0.0056765	-1.86047e-05
chr1	235690001	235700000	24	-0.0053936	-0.00242767
chr1	235691001	235701000	33	-0.00933391	-0.00749649
chr1	235692001	235702000	40	-0.0162128	-0.0151246
chr1	235693001	235703000	48	-0.0219074	-0.0185725
chr1	235694001	235704000	52	-0.0237208	-0.0204647
chr1	235695001	235705000	57	-0.0295542	-0.0261269
chr1	235696001	235706000	57	-0.034158	-0.0328837
chr1	235697001	235707000	57	-0.0340366	-0.0329364
chr1	235698001	235708000	56	-0.0339623	-0.0328197
chr1	235699001	235709000	52	-0.0336627	-0.0343843
chr1	235700001	235710000	46	-0.0383495	-0.0376099
chr1	235701001	235711000	37	-0.0449571	-0.0416469
chr1	235702001	235712000	30	-0.0435829	-0.0394445
chr1	235703001	235713000	28	-0.0413497	-0.0374193
chr1	235704001	235714000	27	-0.0397723	-0.0359172
chr1	235705001	235715000	28	0.0608471	0.0313042
chr1	235706001	235716000	31	0.0524417	0.0446558
chr1	235707001	235717000	41	0.0390114	0.03581
chr1	235708001	235718000	58	0.0163127	0.0180181
chr1	235709001	235719000	69	0.0153239	0.0180563
chr1	235710001	235720000	73	0.0134502	0.0171876
chr1	235711001	235721000	81	0.0151046	0.0202077
chr1	235712001	235722000	85	0.012995	0.0183514
chr1	235713001	235723000	83	0.0149549	0.0201072
chr1	235714001	235724000	83	0.0146918	0.0204136
chr1	235715001	235725000	79	-0.0125021	-0.000421108
chr1	235716001	235726000	67	-0.0103984	-0.00239243
chr1	235717001	235727000	59	-0.0131425	-0.00190277
chr1	235718001	235728000	49	-0.00881018	0.0034799
chr1	235719001	235729000	40	-0.0146558	-0.00285842
chr1	235720001	235730000	41	-0.0119675	-0.00299305
chr1	235721001	235731000	34	-0.0238635	-0.0161832
chr1	235722001	235732000	37	-0.0165805	-0.0121354
chr1	235723001	235733000	37	0.00291057	-0.00194466
chr1	235724001	235734000	38	0.0450118	0.0226809
chr1	235725001	235735000	44	0.0716523	0.0408531
chr1	235726001	235736000	47	0.0681197	0.0394151
chr1	235727001	235737000	46	0.1091	0.0582341
chr1	235728001	235738000	42	0.169945	0.090659
chr1	235729001	235739000	40	0.183808	0.0972925
chr1	235730001	235740000	39	0.220905	0.122468
chr1	235731001	235741000	41	0.250596	0.137866
chr1	235732001	235742000	39	0.36224	0.216687
chr1	235733001	235743000	37	0.403863	0.240521
chr1	235734001	235744000	34	0.406592	0.237899
chr1	235735001	235745000	26	0.445663	0.288145
chr1	235736001	235746000	28	0.450754	0.26308
chr1	235737001	235747000	29	0.455958	0.280363
chr1	235738001	235748000	38	0.468752	0.314703
chr1	235739001	235749000	44	0.451083	0.302297
chr1	235740001	235750000	48	0.460802	0.329152
chr1	235741001	235751000	59	0.465988	0.326689
chr1	235742001	235752000	56	0.452211	0.312617
chr1	235743001	235753000	54	0.443424	0.309682
chr1	235744001	235754000	53	0.449544	0.31451
chr1	235745001	235755000	52	0.453035	0.315779
chr1	235746001	235756000	47	0.469462	0.350874
chr1	235747001	235757000	48	0.468689	0.343405
chr1	235748001	235758000	41	0.455844	0.336101
chr1	235749001	235759000	40	0.474509	0.366527
chr1	235750001	235760000	34	0.48635	0.363607
chr1	235751001	235761000	26	0.4856	0.409946
chr1	235752001	235762000	26	0.472954	0.381742
chr1	235753001	235763000	28	0.465082	0.376374
chr1	235754001	235764000	34	0.468953	0.386627
chr1	235755001	235765000	39	0.464757	0.354543
chr1	235756001	235766000	41	0.461184	0.346296
chr1	235757001	235767000	47	0.418135	0.297232
chr1	235758001	235768000	44	0.409579	0.268926
chr1	235759001	235769000	53	0.457589	0.298963
chr1	235760001	235770000	53	0.450762	0.293567
chr1	235761001	235771000	50	0.438616	0.278207
chr1	235762001	235772000	51	0.441016	0.26908
chr1	235763001	235773000	54	0.459254	0.286601
chr1	235764001	235774000	53	0.442935	0.275435
chr1	235765001	235775000	49	0.436447	0.292326
chr1	235766001	235776000	52	0.418112	0.287823
chr1	235767001	235777000	50	0.401784	0.294929
chr1	235768001	235778000	56	0.367859	0.281247
chr1	235769001	235779000	51	0.233891	0.194593
chr1	235770001	235780000	52	0.221516	0.185056
chr1	235771001	235781000	61	0.197005	0.160891
chr1	235772001	235782000	71	0.203999	0.163054
chr1	235773001	235783000	74	0.17339	0.143997
chr1	235774001	235784000	73	0.153754	0.122405
chr1	235775001	235785000	77	0.146255	0.114785
chr1	235776001	235786000	79	0.137701	0.103005
chr1	235777001	235787000	79	0.130686	0.0946853
chr1	235778001	235788000	82	0.118275	0.0844298
chr1	235779001	235789000	82	0.114383	0.0779832
chr1	235780001	235790000	86	0.108414	0.0724453
chr1	235781001	235791000	82	0.11657	0.0780155
chr1	235782001	235792000	73	0.0932234	0.0646123
chr1	235783001	235793000	70	0.0717365	0.0475899
chr1	235784001	235794000	67	0.07805	0.0556452
chr1	235785001	235795000	62	0.0778995	0.0553917
chr1	235786001	235796000	57	0.0839241	0.0584029
chr1	235787001	235797000	53	0.0925335	0.0738694
chr1	235788001	235798000	45	0.109335	0.094479
chr1	235789001	235799000	39	0.142927	0.121821
chr1	235790001	235800000	36	0.145124	0.126784
chr1	235791001	235801000	28	0.11643	0.116152
chr1	235792001	235802000	32	0.0987196	0.112006
chr1	235793001	235803000	33	0.087729	0.0988748
chr1	235794001	235804000	39	0.0955261	0.106936
chr1	235795001	235805000	41	0.0834107	0.0988285
chr1	235796001	235806000	45	0.0604109	0.0789702
chr1	235797001	235807000	62	0.0294461	0.0476407
chr1	235798001	235808000	64	0.0168668	0.0309324
chr1	235799001	235809000	74	-0.000130088	0.0129136
chr1	235800001	235810000	72	-0.00460905	0.00975145
chr1	235801001	235811000	72	-0.00460905	0.00975145
chr1	235802001	235812000	64	-0.0124282	0.00241293
chr1	235803001	235813000	58	-0.00979739	0.00716612
chr1	235804001	235814000	51	-0.0269574	-0.0175903
chr1	235805001	235815000	48	-0.0252132	-0.0154125
chr1	235806001	235816000	42	-0.0220663	-0.0106889
chr1	235807001	235817000	20	-0.048954	-0.048263
chr1	235808001	235818000	15	-0.0500109	-0.0500286
chr1	235809001	235819000	2	-0.0536293	-0.0536285
chr1	235811001	235821000	10	-0.023714	-0.0236255
chr1	235812001	235822000	10	-0.023714	-0.0236255
chr1	235813001	235823000	10	-0.023714	-0.0236255
chr1	235814001	235824000	10	-0.023714	-0.0236255
chr1	235815001	235825000	10	-0.023714	-0.0236255
chr1	235816001	235826000	10	-0.023714	-0.0236255
chr1	235817001	235827000	10	-0.023714	-0.0236255
chr1	235818001	235828000	10	-0.023714	-0.0236255
chr1	235819001	235829000	10	-0.023714	-0.0236255
chr1	235820001	235830000	15	0.000583974	-0.0047021
chr1	235821001	235831000	11	0.136598	0.116932
chr1	235822001	235832000	25	0.205618	0.153213
chr1	235823001	235833000	31	0.194606	0.140349
chr1	235824001	235834000	39	0.179059	0.122956
chr1	235825001	235835000	47	0.169593	0.116559
chr1	235826001	235836000	51	0.167258	0.113296
chr1	235827001	235837000	53	0.175405	0.118276
chr1	235828001	235838000	55	0.175069	0.122162
chr1	235829001	235839000	55	0.175069	0.122162
chr1	235830001	235840000	54	0.188571	0.128183
chr1	235831001	235841000	50	0.177261	0.115878
chr1	235832001	235842000	39	0.134006	0.0901277
chr1	235833001	235843000	35	0.127063	0.0833012
chr1	235834001	235844000	27	0.132275	0.0915219
chr1	235835001	235845000	30	0.225317	0.145151
chr1	235836001	235846000	32	0.317726	0.19828
chr1	235837001	235847000	37	0.306007	0.205819
chr1	235838001	235848000	39	0.308669	0.207346
chr1	235839001	235849000	42	0.306916	0.211604
chr1	235840001	235850000	41	0.316337	0.229277
chr1	235841001	235851000	42	0.326997	0.248979
chr1	235842001	235852000	40	0.347986	0.267908
chr1	235843001	235853000	40	0.36283	0.281095
chr1	235844001	235854000	52	0.388242	0.32155
chr1	235845001	235855000	41	0.396211	0.345224
chr1	235846001	235856000	35	0.364424	0.338969
chr1	235847001	235857000	28	0.390288	0.360825
chr1	235848001	235858000	24	0.412693	0.382566
chr1	235849001	235859000	21	0.421045	0.399082
chr1	235850001	235860000	18	0.444255	0.416612
chr1	235851001	235861000	15	0.470553	0.429979
chr1	235852001	235862000	14	0.463549	0.42324
chr1	235853001	235863000	17	0.488721	0.457759
chr1	235854001	235864000	10	0.538465	0.478996
chr1	235855001	235865000	23	0.567716	0.540404
chr1	235856001	235866000	27	0.552138	0.511683
chr1	235857001	235867000	30	0.51994	0.482714
chr1	235858001	235868000	41	0.441034	0.386165
chr1	235859001	235869000	43	0.429006	0.373776
chr1	235860001	235870000	45	0.413706	0.361247
chr1	235861001	235871000	50	0.385615	0.333852
chr1	235862001	235872000	53	0.371177	0.318421
chr1	235863001	235873000	52	0.328104	0.286618
chr1	235864001	235874000	54	0.273763	0.231651
chr1	235865001	235875000	46	0.12054	0.10949
chr1	235866001	235876000	42	0.0950339	0.0869142
chr1	235867001	235877000	40	0.0866457	0.0766309
chr1	235868001	235878000	31	0.0598213	0.056515
chr1	235869001	235879000	30	0.0605525	0.0529388
chr1	235870001	235880000	31	0.0581119	0.0505093
chr1	235871001	235881000	29	0.0489034	0.0412912
chr1	235872001	235882000	30	0.0498231	0.0414886
chr1	235873001	235883000	31	0.0485176	0.0410237
chr1	235874001	235884000	33	0.0498915	0.0465479
chr1	235875001	235885000	30	0.057866	0.0525082
chr1	235876001	235886000	30	0.057866	0.0525082
chr1	235877001	235887000	33	0.0593216	0.0544431
chr1	235878001	235888000	31	0.0625377	0.0567272
chr1	235879001	235889000	31	0.0718081	0.0629002
chr1	235880001	235890000	30	0.0712033	0.0590047
chr1	235881001	235891000	27	0.0780921	0.0630372
chr1	235882001	235892000	25	0.0818519	0.064671
chr1	235883001	235893000	24	0.131148	0.100948
chr1	235884001	235894000	19	0.211659	0.173582
chr1	235885001	235895000	20	0.235567	0.188085
chr1	235886001	235896000	22	0.222533	0.168577
chr1	235887001	235897000	21	0.319212	0.22758
chr1	235888001	235898000	22	0.317909	0.220547
chr1	235889001	235899000	22	0.323915	0.22352
chr1	235890001	235900000	22	0.343843	0.243791
chr1	235891001	235901000	24	0.32597	0.231392
chr1	235892001	235902000	24	0.298669	0.226422
chr1	235893001	235903000	22	0.275986	0.21058
chr1	235894001	235904000	18	0.234759	0.18907
chr1	235895001	235905000	17	0.300674	0.224619
chr1	235896001	235906000	17	0.350672	0.272143
chr1	235897001	235907000	14	0.308801	0.232412
chr1	235898001	235908000	14	0.309608	0.246123
chr1	235899001	235909000	13	0.308608	0.239472
chr1	235900001	235910000	11	0.32213	0.244141
chr1	235901001	235911000	9	0.358342	0.277285
chr1	235902001	235912000	10	0.443399	0.349495
chr1	235903001	235913000	11	0.420853	0.335836
chr1	235904001	235914000	12	0.409	0.30688
chr1	235905001	235915000	12	0.333136	0.20878
chr1	235906001	235916000	11	0.30466	0.165401
chr1	235907001	235917000	12	0.303089	0.176073
chr1	235908001	235918000	11	0.303957	0.168008
chr1	235909001	235919000	13	0.346361	0.216664
chr1	235910001	235920000	14	0.334338	0.206396
chr1	235911001	235921000	14	0.334338	0.206396
chr1	235912001	235922000	13	0.308734	0.198071
chr1	235913001	235923000	12	0.316744	0.221495
chr1	235914001	235924000	12	0.314176	0.217839
chr1	235915001	235925000	11	0.337799	0.271866
chr1	235916001	235926000	10	0.342027	0.292156
chr1	235917001	235927000	9	0.348276	0.29201
chr1	235918001	235928000	9	0.348276	0.29201
chr1	235919001	235929000	7	0.296512	0.237078
chr1	235920001	235930000	7	0.28692	0.243111
chr1	235921001	235931000	8	0.285078	0.23444
chr1	235922001	235932000	7	0.234115	0.164673
chr1	235923001	235933000	7	0.128707	0.0977043
chr1	235924001	235934000	9	0.21853	0.182641
chr1	235925001	235935000	8	0.207275	0.169961
chr1	235926001	235936000	9	0.210164	0.176426
chr1	235927001	235937000	14	0.17421	0.119753
chr1	235928001	235938000	14	0.17421	0.119753
chr1	235929001	235939000	17	0.209819	0.151706
chr1	235930001	235940000	17	0.216718	0.15554
chr1	235931001	235941000	17	0.24179	0.173806
chr1	235932001	235942000	17	0.248049	0.190207
chr1	235933001	235943000	16	0.291545	0.22123
chr1	235934001	235944000	13	0.281617	0.202719
chr1	235935001	235945000	14	0.303098	0.22283
chr1	235936001	235946000	13	0.310272	0.222421
chr1	235937001	235947000	9	0.354129	0.32632
chr1	235938001	235948000	11	0.332562	0.283518
chr1	235939001	235949000	8	0.34116	0.27703
chr1	235940001	235950000	7	0.346427	0.290846
chr1	235941001	235951000	7	0.302142	0.252469
chr1	235942001	235952000	8	0.280612	0.207529
chr1	235943001	235953000	7	0.235869	0.167994
chr1	235944001	235954000	10	0.293704	0.231541
chr1	235945001	235955000	9	0.263936	0.203459
chr1	235946001	235956000	13	0.297692	0.247397
chr1	235947001	235957000	13	0.297487	0.247826
chr1	235948001	235958000	12	0.305905	0.252713
chr1	235949001	235959000	12	0.305905	0.252713
chr1	235950001	235960000	13	0.299847	0.228773
chr1	235951001	235961000	12	0.307345	0.229868
chr1	235952001	235962000	11	0.304201	0.243914
chr1	235953001	235963000	13	0.298966	0.240523
chr1	235954001	235964000	13	0.234724	0.161138
chr1	235955001	235965000	15	0.227991	0.153566
chr1	235956001	235966000	17	0.499315	0.305271
chr1	235957001	235967000	26	0.362602	0.218982
chr1	235958001	235968000	30	0.352158	0.221432
chr1	235959001	235969000	37	0.313266	0.194621
chr1	235960001	235970000	36	0.315991	0.201653
chr1	235961001	235971000	36	0.315991	0.201653
chr1	235962001	235972000	35	0.325103	0.204993
chr1	235963001	235973000	33	0.328203	0.20397
chr1	235964001	235974000	30	0.340731	0.220785
chr1	235965001	235975000	34	0.365983	0.242191
chr1	235966001	235976000	31	0.258373	0.179112
chr1	235967001	235977000	21	0.349563	0.233756
chr1	235968001	235978000	18	0.36391	0.235001
chr1	235969001	235979000	11	0.467902	0.333816
chr1	235970001	235980000	12	0.455289	0.334676
chr1	235971001	235981000	14	0.405332	0.298848
chr1	235972001	235982000	15	0.38939	0.277669
chr1	235973001	235983000	17	0.383588	0.243605
chr1	235974001	235984000	18	0.367124	0.238042
chr1	235975001	235985000	13	0.320497	0.188729
chr1	235976001	235986000	11	0.119535	0.076536
chr1	235977001	235987000	12	0.100843	0.0673166
chr1	235978001	235988000	10	0.09713	0.054459
chr1	235979001	235989000	12	0.078286	0.0447281
chr1	235980001	235990000	11	0.0342603	0.0175095
chr1	235981001	235991000	10	0.00957662	-0.000755497
chr1	235982001	235992000	9	0.0123636	0.0012529
chr1	235983001	235993000	8	0.0117448	0.00478054
chr1	235984001	235994000	10	0.00923451	0.00407316
chr1	235985001	235995000	22	0.0765149	0.0669249
chr1	235986001	235996000	41	0.0831642	0.073709
chr1	235987001	235997000	62	0.103295	0.0816398
chr1	235988001	235998000	68	0.0969107	0.0757057
chr1	235989001	235999000	71	0.106864	0.0803335
chr1	235990001	236000000	79	0.120941	0.0898884
chr1	235991001	236001000	83	0.122772	0.0898497
chr1	235992001	236002000	91	0.120284	0.0881382
chr1	235993001	236003000	94	0.122962	0.0900314
chr1	235994001	236004000	92	0.124026	0.0899516
chr1	235995001	236005000	80	0.122761	0.0854109
chr1	235996001	236006000	62	0.13405	0.0855825
chr1	235997001	236007000	40	0.126958	0.0825154
chr1	235998001	236008000	36	0.143309	0.0950449
chr1	235999001	236009000	32	0.133106	0.0919605
chr1	236000001	236010000	27	0.0905097	0.0644698
chr1	236001001	236011000	24	0.0842987	0.0676693
chr1	236002001	236012000	19	0.0959215	0.0743967
chr1	236003001	236013000	16	0.0802897	0.0648064
chr1	236004001	236014000	16	0.0806138	0.0637395
chr1	236005001	236015000	15	0.091285	0.069502
chr1	236006001	236016000	13	0.116653	0.0801558
chr1	236007001	236017000	13	0.116653	0.0801558
chr1	236008001	236018000	11	0.114484	0.0758823
chr1	236009001	236019000	10	0.115942	0.076574
chr1	236010001	236020000	7	0.116263	0.0814705
chr1	236011001	236021000	5	0.112181	0.0725946
chr1	236012001	236022000	2	-0.0286074	0.00522588
chr1	236013001	236023000	1	-0.0585138	-0.0585138
chr1	236019001	236029000	3	0.220828	0.19251
chr1	236020001	236030000	3	0.220828	0.19251
chr1	236021001	236031000	7	0.190832	0.144341
chr1	236022001	236032000	8	0.187203	0.147132
chr1	236023001	236033000	9	0.184232	0.138447
chr1	236024001	236034000	11	0.154233	0.115179
chr1	236025001	236035000	11	0.154233	0.115179
chr1	236026001	236036000	11	0.154233	0.115179
chr1	236027001	236037000	11	0.154233	0.115179
chr1	236028001	236038000	12	0.199265	0.148268
chr1	236029001	236039000	10	0.215947	0.166111
chr1	236030001	236040000	10	0.215947	0.166111
chr1	236031001	236041000	6	0.254535	0.20471
chr1	236032001	236042000	5	0.282712	0.212318
chr1	236033001	236043000	4	0.295163	0.248156
chr1	236034001	236044000	3	0.309912	0.318687
chr1	236035001	236045000	3	0.309912	0.318687
chr1	236036001	236046000	3	0.309912	0.318687
chr1	236037001	236047000	3	0.309912	0.318687
chr1	236038001	236048000	2	0.175425	0.221902
chr1	236039001	236049000	1	-0.01562	-0.01562
chr1	236040001	236050000	2	-0.0108149	0.0286104
chr1	236041001	236051000	4	0.320087	0.240766
chr1	236042001	236052000	4	0.320087	0.240766
chr1	236043001	236053000	6	0.320791	0.26783
chr1	236044001	236054000	7	0.362307	0.279979
chr1	236045001	236055000	9	0.350004	0.271184
chr1	236046001	236056000	9	0.350004	0.271184
chr1	236047001	236057000	9	0.350004	0.271184
chr1	236048001	236058000	9	0.350004	0.271184
chr1	236049001	236059000	9	0.350004	0.271184
chr1	236050001	236060000	9	0.309864	0.260705
chr1	236051001	236061000	7	0.244477	0.205786
chr1	236052001	236062000	7	0.244477	0.205786
chr1	236053001	236063000	5	0.195651	0.159317
chr1	236054001	236064000	3	0.163364	0.153111
chr1	236055001	236065000	1	-0.0214747	-0.0214747
chr1	236056001	236066000	1	-0.0214747	-0.0214747
chr1	236057001	236067000	1	-0.0214747	-0.0214747
chr1	236058001	236068000	1	-0.0214747	-0.0214747
chr1	236059001	236069000	1	-0.0214747	-0.0214747
chr1	236070001	236080000	2	0.186342	0.178369
chr1	236071001	236081000	3	0.170367	0.114955
chr1	236072001	236082000	3	0.170367	0.114955
chr1	236073001	236083000	3	0.170367	0.114955
chr1	236074001	236084000	3	0.170367	0.114955
chr1	236075001	236085000	3	0.170367	0.114955
chr1	236076001	236086000	4	0.169584	0.12832
chr1	236077001	236087000	9	0.163	0.131046
chr1	236078001	236088000	9	0.163	0.131046
chr1	236079001	236089000	9	0.163	0.131046
chr1	236080001	236090000	7	0.15733	0.117526
chr1	236081001	236091000	6	0.161011	0.139092
chr1	236082001	236092000	6	0.161011	0.139092
chr1	236083001	236093000	6	0.161011	0.139092
chr1	236084001	236094000	6	0.161011	0.139092
chr1	236085001	236095000	9	0.157458	0.126709
chr1	236086001	236096000	12	0.137648	0.113949
chr1	236087001	236097000	7	0.0960669	0.100178
chr1	236088001	236098000	8	0.0935723	0.098683
chr1	236089001	236099000	9	0.0717177	0.0795287
chr1	236090001	236100000	12	0.111451	0.0929954
chr1	236091001	236101000	13	0.109681	0.0932881
chr1	236092001	236102000	20	0.105476	0.0918599
chr1	236093001	236103000	23	0.122549	0.0981554
chr1	236094001	236104000	24	0.138023	0.10767
chr1	236095001	236105000	24	0.154097	0.120409
chr1	236096001	236106000	21	0.158011	0.122331
chr1	236097001	236107000	23	0.159562	0.12149
chr1	236098001	236108000	24	0.168512	0.12837
chr1	236099001	236109000	24	0.169172	0.133824
chr1	236100001	236110000	21	0.165368	0.133886
chr1	236101001	236111000	20	0.169493	0.13574
chr1	236102001	236112000	13	0.191333	0.160796
chr1	236103001	236113000	10	0.185676	0.166997
chr1	236104001	236114000	12	0.126148	0.114639
chr1	236105001	236115000	9	0.0928166	0.084901
chr1	236106001	236116000	8	0.0951245	0.0861949
chr1	236107001	236117000	6	0.0757415	0.0773703
chr1	236108001	236118000	4	0.0176354	0.0223546
chr1	236109001	236119000	3	0.0016326	0.0107365
chr1	236110001	236120000	3	0.0016326	0.0107365
chr1	236111001	236121000	3	0.0016326	0.0107365
chr1	236112001	236122000	3	0.0016326	0.0107365
chr1	236113001	236123000	5	-0.0162727	-0.00922325
chr1	236114001	236124000	3	-0.0206318	-0.0218121
chr1	236115001	236125000	5	-0.0328464	-0.0362076
chr1	236116001	236126000	6	-0.0270725	-0.0304678
chr1	236117001	236127000	6	-0.0270725	-0.0304678
chr1	236118001	236128000	8	-0.0223693	-0.0281776
chr1	236119001	236129000	9	-0.0237983	-0.0312139
chr1	236120001	236130000	9	-0.0237983	-0.0312139
chr1	236121001	236131000	13	-0.0250232	-0.0307059
chr1	236122001	236132000	20	-0.0263699	-0.0304306
chr1	236123001	236133000	26	-0.0263429	-0.0303033
chr1	236124001	236134000	34	-0.0268767	-0.0283693
chr1	236125001	236135000	43	0.0824771	0.0223702
chr1	236126001	236136000	53	0.0894027	0.0271175
chr1	236127001	236137000	53	0.0894027	0.0271175
chr1	236128001	236138000	51	0.0935969	0.0290165
chr1	236129001	236139000	50	0.0951803	0.0307069
chr1	236130001	236140000	50	0.0951803	0.0307069
chr1	236131001	236141000	46	0.103744	0.0359478
chr1	236132001	236142000	53	0.117342	0.0541641
chr1	236133001	236143000	69	0.116196	0.0644331
chr1	236134001	236144000	78	0.13864	0.0918553
chr1	236135001	236145000	78	0.139394	0.100407
chr1	236136001	236146000	77	0.138491	0.106484
chr1	236137001	236147000	87	0.124158	0.094273
chr1	236138001	236148000	94	0.13107	0.099512
chr1	236139001	236149000	98	0.127751	0.0947798
chr1	236140001	236150000	115	0.119953	0.0881704
chr1	236141001	236151000	149	0.109885	0.0804886
chr1	236142001	236152000	158	0.109601	0.0825632
chr1	236143001	236153000	146	0.115331	0.0849353
chr1	236144001	236154000	135	0.116021	0.0831516
chr1	236145001	236155000	147	0.147871	0.102084
chr1	236146001	236156000	179	0.166644	0.124109
chr1	236147001	236157000	218	0.172804	0.136407
chr1	236148001	236158000	238	0.164683	0.131773
chr1	236149001	236159000	272	0.158423	0.130839
chr1	236150001	236160000	297	0.152781	0.128024
chr1	236151001	236161000	293	0.15524	0.130795
chr1	236152001	236162000	302	0.153945	0.127978
chr1	236153001	236163000	305	0.14961	0.127106
chr1	236154001	236164000	328	0.143829	0.122359
chr1	236155001	236165000	318	0.127368	0.110498
chr1	236156001	236166000	288	0.112799	0.0965562
chr1	236157001	236167000	268	0.0979799	0.0808236
chr1	236158001	236168000	252	0.096065	0.0779122
chr1	236159001	236169000	218	0.093194	0.0733341
chr1	236160001	236170000	182	0.0936372	0.070684
chr1	236161001	236171000	156	0.0919711	0.0703051
chr1	236162001	236172000	130	0.0911704	0.0724309
chr1	236163001	236173000	124	0.0965436	0.0734746
chr1	236164001	236174000	101	0.0913819	0.0651482
chr1	236165001	236175000	97	0.0860031	0.0588287
chr1	236166001	236176000	96	0.0827546	0.0541046
chr1	236167001	236177000	79	0.085387	0.0584077
chr1	236168001	236178000	88	0.0910758	0.0664781
chr1	236169001	236179000	98	0.0926356	0.0675293
chr1	236170001	236180000	113	0.0950261	0.0729818
chr1	236171001	236181000	139	0.0979546	0.0776052
chr1	236172001	236182000	157	0.0990705	0.0796531
chr1	236173001	236183000	171	0.106546	0.0889307
chr1	236174001	236184000	184	0.105402	0.0885347
chr1	236175001	236185000	199	0.108517	0.0932965
chr1	236176001	236186000	198	0.113196	0.099739
chr1	236177001	236187000	192	0.114117	0.101171
chr1	236178001	236188000	172	0.113624	0.101384
chr1	236179001	236189000	158	0.113066	0.102258
chr1	236180001	236190000	137	0.115646	0.104848
chr1	236181001	236191000	107	0.119737	0.108109
chr1	236182001	236192000	84	0.119497	0.106877
chr1	236183001	236193000	64	0.103307	0.088701
chr1	236184001	236194000	49	0.107961	0.0964291
chr1	236185001	236195000	27	0.0905893	0.0736574
chr1	236186001	236196000	22	0.0384408	0.0422415
chr1	236187001	236197000	17	0.0303982	0.0253422
chr1	236188001	236198000	17	0.0303982	0.0253422
chr1	236189001	236199000	22	0.033464	0.0238495
chr1	236190001	236200000	24	0.0370043	0.0279735
chr1	236191001	236201000	26	0.0388931	0.0303737
chr1	236192001	236202000	26	0.0414608	0.0330595
chr1	236193001	236203000	27	0.0552486	0.0475641
chr1	236194001	236204000	25	0.0506705	0.0443047
chr1	236195001	236205000	27	0.0578191	0.054147
chr1	236196001	236206000	26	0.0914692	0.0731782
chr1	236197001	236207000	27	0.0942937	0.0760683
chr1	236198001	236208000	30	0.0902687	0.0737448
chr1	236199001	236209000	32	0.107382	0.0928329
chr1	236200001	236210000	33	0.16966	0.125242
chr1	236201001	236211000	31	0.174995	0.129504
chr1	236202001	236212000	31	0.176576	0.127124
chr1	236203001	236213000	29	0.18707	0.133962
chr1	236204001	236214000	32	0.183473	0.111678
chr1	236205001	236215000	33	0.185517	0.0975172
chr1	236206001	236216000	34	0.166698	0.0722638
chr1	236207001	236217000	34	0.168395	0.066159
chr1	236208001	236218000	33	0.179973	0.0642098
chr1	236209001	236219000	27	0.195889	0.0494707
chr1	236210001	236220000	29	-0.0150131	-0.0061388
chr1	236211001	236221000	31	0.023742	0.00240326
chr1	236212001	236222000	31	0.0571759	0.013191
chr1	236213001	236223000	30	0.0847317	0.0156554
chr1	236214001	236224000	24	0.105963	0.0254318
chr1	236215001	236225000	20	0.165487	0.0531587
chr1	236216001	236226000	15	0.189168	0.0702143
chr1	236217001	236227000	14	0.233831	0.108273
chr1	236218001	236228000	14	0.242215	0.13819
chr1	236219001	236229000	13	0.244995	0.143515
chr1	236220001	236230000	9	0.28029	0.249954
chr1	236221001	236231000	8	0.284406	0.280392
chr1	236222001	236232000	9	0.277397	0.273714
chr1	236223001	236233000	11	0.271809	0.268689
chr1	236224001	236234000	12	0.265613	0.259664
chr1	236225001	236235000	14	0.262492	0.257979
chr1	236226001	236236000	15	0.261158	0.256957
chr1	236227001	236237000	15	0.253422	0.250156
chr1	236228001	236238000	17	0.255291	0.252459
chr1	236229001	236239000	18	0.251193	0.248387
chr1	236230001	236240000	18	0.254774	0.252104
chr1	236231001	236241000	17	0.255291	0.252459
chr1	236232001	236242000	19	0.247531	0.232938
chr1	236233001	236243000	18	0.250319	0.241059
chr1	236234001	236244000	18	0.247891	0.239617
chr1	236235001	236245000	15	0.236164	0.22911
chr1	236236001	236246000	14	0.23557	0.228143
chr1	236237001	236247000	15	0.211693	0.20083
chr1	236238001	236248000	11	0.191997	0.184195
chr1	236239001	236249000	10	0.193974	0.184698
chr1	236240001	236250000	9	0.18398	0.177879
chr1	236241001	236251000	9	0.18398	0.177879
chr1	236242001	236252000	5	0.175339	0.190626
chr1	236243001	236253000	10	0.0735977	0.0627008
chr1	236244001	236254000	19	0.0971871	0.0866967
chr1	236245001	236255000	23	0.0931719	0.0853501
chr1	236246001	236256000	23	0.0931719	0.0853501
chr1	236247001	236257000	22	0.0923311	0.0827285
chr1	236248001	236258000	22	0.0923311	0.0827285
chr1	236249001	236259000	22	0.0923311	0.0827285
chr1	236250001	236260000	23	0.0929373	0.0835428
chr1	236251001	236261000	24	0.0992136	0.0873751
chr1	236252001	236262000	24	0.0992136	0.0873751
chr1	236253001	236263000	17	0.112876	0.100094
chr1	236254001	236264000	8	0.121274	0.0965313
chr1	236255001	236265000	7	0.159059	0.130304
chr1	236256001	236266000	10	0.14757	0.122519
chr1	236257001	236267000	10	0.152887	0.139093
chr1	236258001	236268000	17	0.141758	0.127572
chr1	236259001	236269000	23	0.137546	0.121592
chr1	236260001	236270000	27	0.132793	0.116785
chr1	236261001	236271000	26	0.130814	0.114526
chr1	236262001	236272000	26	0.130814	0.114526
chr1	236263001	236273000	26	0.130814	0.114526
chr1	236264001	236274000	31	0.125457	0.110099
chr1	236265001	236275000	32	0.124698	0.110672
chr1	236266001	236276000	31	0.123933	0.108647
chr1	236267001	236277000	35	0.12686	0.113057
chr1	236268001	236278000	31	0.127941	0.115843
chr1	236269001	236279000	26	0.129929	0.120467
chr1	236270001	236280000	22	0.135886	0.128189
chr1	236271001	236281000	27	0.138417	0.131899
chr1	236272001	236282000	32	0.13758	0.133714
chr1	236273001	236283000	35	0.138385	0.13477
chr1	236274001	236284000	32	0.134762	0.128534
chr1	236275001	236285000	29	0.133417	0.126724
chr1	236276001	236286000	30	0.133844	0.127332
chr1	236277001	236287000	27	0.129419	0.11972
chr1	236278001	236288000	28	0.131216	0.119642
chr1	236279001	236289000	27	0.129761	0.117818
chr1	236280001	236290000	38	0.144566	0.133715
chr1	236281001	236291000	36	0.146199	0.133002
chr1	236282001	236292000	40	0.147514	0.131627
chr1	236283001	236293000	45	0.146811	0.132753
chr1	236284001	236294000	58	0.148792	0.133103
chr1	236285001	236295000	59	0.148317	0.132879
chr1	236286001	236296000	62	0.145468	0.130825
chr1	236287001	236297000	63	0.141972	0.128764
chr1	236288001	236298000	67	0.139376	0.127908
chr1	236289001	236299000	73	0.137232	0.124753
chr1	236290001	236300000	70	0.127614	0.112451
chr1	236291001	236301000	79	0.129532	0.111949
chr1	236292001	236302000	76	0.128125	0.110596
chr1	236293001	236303000	81	0.120872	0.0978765
chr1	236294001	236304000	78	0.122892	0.10265
chr1	236295001	236305000	79	0.123897	0.103765
chr1	236296001	236306000	77	0.126168	0.106388
chr1	236297001	236307000	74	0.129684	0.10905
chr1	236298001	236308000	66	0.130316	0.10731
chr1	236299001	236309000	60	0.132236	0.109089
chr1	236300001	236310000	51	0.135656	0.112443
chr1	236301001	236311000	39	0.130628	0.11062
chr1	236302001	236312000	33	0.129197	0.107827
chr1	236303001	236313000	27	0.154441	0.151005
chr1	236304001	236314000	22	0.156477	0.150554
chr1	236305001	236315000	20	0.151596	0.142446
chr1	236306001	236316000	16	0.154748	0.143658
chr1	236307001	236317000	16	0.154748	0.143658
chr1	236308001	236318000	16	0.154748	0.143658
chr1	236309001	236319000	16	0.154748	0.143658
chr1	236310001	236320000	16	0.154748	0.143658
chr1	236311001	236321000	16	0.154748	0.143658
chr1	236312001	236322000	16	0.154748	0.143658
chr1	236313001	236323000	12	0.111775	0.0806731
chr1	236314001	236324000	4	-0.0354486	-0.0371564
chr1	236315001	236325000	3	-0.0482773	-0.0473342
chr1	236316001	236326000	3	-0.0482773	-0.0473342
chr1	236317001	236327000	3	-0.0482773	-0.0473342
chr1	236318001	236328000	5	-0.00504395	-0.0121412
chr1	236319001	236329000	9	0.00417664	-0.000469014
chr1	236320001	236330000	10	0.00248487	-0.00654169
chr1	236321001	236331000	10	0.00248487	-0.00654169
chr1	236322001	236332000	10	0.00248487	-0.00654169
chr1	236323001	236333000	7	0.0203931	0.0109408
chr1	236324001	236334000	7	0.0203931	0.0109408
chr1	236325001	236335000	7	0.0203931	0.0109408
chr1	236326001	236336000	7	0.0203931	0.0109408
chr1	236327001	236337000	7	0.0203931	0.0109408
chr1	236328001	236338000	5	0.0101092	-0.000942213
chr1	236329001	236339000	1	-0.0611957	-0.0611957
chr1	236333001	236343000	1	0.0689655	0.0689655
chr1	236334001	236344000	2	-0.0129027	0.0204499
chr1	236335001	236345000	2	-0.0129027	0.0204499
chr1	236336001	236346000	2	-0.0129027	0.0204499
chr1	236337001	236347000	2	-0.0129027	0.0204499
chr1	236338001	236348000	2	-0.0129027	0.0204499
chr1	236339001	236349000	2	-0.0129027	0.0204499
chr1	236340001	236350000	2	-0.0129027	0.0204499
chr1	236341001	236351000	2	-0.0129027	0.0204499
chr1	236342001	236352000	6	0.146823	0.0761044
chr1	236343001	236353000	8	0.09285	0.033536
chr1	236344001	236354000	16	0.129243	0.0583892
chr1	236345001	236355000	18	0.130575	0.0637409
chr1	236346001	236356000	25	0.113528	0.0697064
chr1	236347001	236357000	28	0.124374	0.0886401
chr1	236348001	236358000	33	0.138287	0.0977354
chr1	236349001	236359000	38	0.127088	0.0949337
chr1	236350001	236360000	53	0.109444	0.0896575
chr1	236351001	236361000	63	0.119133	0.0940156
chr1	236352001	236362000	72	0.136581	0.0937629
chr1	236353001	236363000	79	0.130103	0.0854524
chr1	236354001	236364000	74	0.127087	0.0883152
chr1	236355001	236365000	75	0.135324	0.0911242
chr1	236356001	236366000	68	0.139826	0.0917498
chr1	236357001	236367000	72	0.149021	0.0924066
chr1	236358001	236368000	70	0.143741	0.0838104
chr1	236359001	236369000	73	0.150086	0.0873606
chr1	236360001	236370000	58	0.17676	0.0902234
chr1	236361001	236371000	48	0.176467	0.0846213
chr1	236362001	236372000	35	0.148741	0.0805187
chr1	236363001	236373000	25	0.189062	0.117508
chr1	236364001	236374000	23	0.205969	0.125262
chr1	236365001	236375000	25	0.152291	0.0942998
chr1	236366001	236376000	27	0.135826	0.0831378
chr1	236367001	236377000	25	0.0601613	0.036975
chr1	236368001	236378000	28	0.144969	0.0754541
chr1	236369001	236379000	23	0.122746	0.0494288
chr1	236370001	236380000	28	0.111462	0.0483877
chr1	236371001	236381000	36	0.106154	0.0393672
chr1	236372001	236382000	41	0.128899	0.0503304
chr1	236373001	236383000	47	0.13197	0.0584271
chr1	236374001	236384000	50	0.121631	0.045497
chr1	236375001	236385000	47	0.140569	0.0536808
chr1	236376001	236386000	49	0.149939	0.0616917
chr1	236377001	236387000	48	0.160432	0.0714529
chr1	236378001	236388000	46	0.108833	0.0471357
chr1	236379001	236389000	44	0.121446	0.0561938
chr1	236380001	236390000	49	0.170894	0.0796926
chr1	236381001	236391000	45	0.193763	0.103364
chr1	236382001	236392000	42	0.18546	0.103014
chr1	236383001	236393000	38	0.192752	0.10377
chr1	236384001	236394000	35	0.209777	0.124226
chr1	236385001	236395000	35	0.207942	0.121722
chr1	236386001	236396000	39	0.249562	0.141241
chr1	236387001	236397000	35	0.260834	0.150524
chr1	236388001	236398000	31	0.280914	0.1737
chr1	236389001	236399000	31	0.277991	0.164772
chr1	236390001	236400000	24	0.23666	0.151324
chr1	236391001	236401000	22	0.224046	0.130193
chr1	236392001	236402000	23	0.2222	0.135035
chr1	236393001	236403000	25	0.200118	0.112226
chr1	236394001	236404000	27	0.1833	0.101245
chr1	236395001	236405000	43	0.185846	0.124979
chr1	236396001	236406000	41	0.171254	0.124024
chr1	236397001	236407000	49	0.188281	0.13639
chr1	236398001	236408000	50	0.191505	0.141532
chr1	236399001	236409000	50	0.193185	0.146127
chr1	236400001	236410000	49	0.211258	0.160038
chr1	236401001	236411000	49	0.216693	0.17078
chr1	236402001	236412000	49	0.22768	0.179952
chr1	236403001	236413000	45	0.23581	0.195969
chr1	236404001	236414000	41	0.24567	0.209548
chr1	236405001	236415000	23	0.298051	0.252256
chr1	236406001	236416000	17	0.320327	0.262105
chr1	236407001	236417000	9	0.330001	0.317515
chr1	236408001	236418000	8	0.324879	0.308017
chr1	236409001	236419000	7	0.339615	0.327127
chr1	236410001	236420000	5	0.316416	0.316032
chr1	236411001	236421000	3	0.329315	0.337511
chr1	236529001	236539000	1	-0.0118738	-0.0118738
chr1	236530001	236540000	3	0.224008	0.152531
chr1	236531001	236541000	3	0.224008	0.152531
chr1	236532001	236542000	3	0.224008	0.152531
chr1	236533001	236543000	3	0.224008	0.152531
chr1	236534001	236544000	3	0.224008	0.152531
chr1	236535001	236545000	3	0.224008	0.152531
chr1	236536001	236546000	3	0.224008	0.152531
chr1	236537001	236547000	3	0.224008	0.152531
chr1	236538001	236548000	3	0.224008	0.152531
chr1	236539001	236549000	2	0.234844	0.234734
chr1	236541001	236551000	1	-0.08	-0.08
chr1	236542001	236552000	3	-0.0367878	-0.0418136
chr1	236543001	236553000	4	-0.0329349	-0.0370403
chr1	236544001	236554000	4	-0.0329349	-0.0370403
chr1	236545001	236555000	8	0.26676	0.172543
chr1	236546001	236556000	8	0.26676	0.172543
chr1	236547001	236557000	8	0.26676	0.172543
chr1	236548001	236558000	12	0.314356	0.199232
chr1	236549001	236559000	18	0.292261	0.208189
chr1	236550001	236560000	23	0.291373	0.220368
chr1	236551001	236561000	29	0.28114	0.220607
chr1	236552001	236562000	29	0.303971	0.238548
chr1	236553001	236563000	30	0.326741	0.267382
chr1	236554001	236564000	33	0.326751	0.264236
chr1	236555001	236565000	33	0.334575	0.272146
chr1	236556001	236566000	36	0.340076	0.279878
chr1	236557001	236567000	39	0.331096	0.269929
chr1	236558001	236568000	37	0.322841	0.265385
chr1	236559001	236569000	33	0.334308	0.276836
chr1	236560001	236570000	34	0.294166	0.223809
chr1	236561001	236571000	28	0.301534	0.226607
chr1	236562001	236572000	29	0.264243	0.19974
chr1	236563001	236573000	28	0.239981	0.173302
chr1	236564001	236574000	30	0.191291	0.136722
chr1	236565001	236575000	31	0.108557	0.0708766
chr1	236566001	236576000	33	0.0539365	0.0333543
chr1	236567001	236577000	32	0.0342705	0.0230623
chr1	236568001	236578000	31	0.0195532	0.0125363
chr1	236569001	236579000	35	-0.00631872	-0.0106167
chr1	236570001	236580000	35	-0.00729619	-0.0110553
chr1	236571001	236581000	38	-0.00474279	-0.00878383
chr1	236572001	236582000	38	-0.00578366	-0.00960355
chr1	236573001	236583000	42	-0.00456847	-0.00919086
chr1	236574001	236584000	41	-0.00440051	-0.0083302
chr1	236575001	236585000	39	-0.00474722	-0.00970113
chr1	236576001	236586000	37	-0.00871057	-0.0141443
chr1	236577001	236587000	38	-0.0160948	-0.0194678
chr1	236578001	236588000	42	-0.0105688	-0.0152205
chr1	236579001	236589000	38	-0.0114942	-0.015571
chr1	236580001	236590000	54	0.0864627	0.053933
chr1	236581001	236591000	54	0.087615	0.0540182
chr1	236582001	236592000	71	0.0938106	0.0542096
chr1	236583001	236593000	66	0.0974906	0.0565017
chr1	236584001	236594000	79	0.2074	0.136884
chr1	236585001	236595000	98	0.248706	0.176994
chr1	236586001	236596000	101	0.267005	0.197156
chr1	236587001	236597000	101	0.279372	0.209069
chr1	236588001	236598000	97	0.286647	0.216838
chr1	236589001	236599000	101	0.296792	0.226957
chr1	236590001	236600000	80	0.323257	0.245339
chr1	236591001	236601000	82	0.346297	0.266125
chr1	236592001	236602000	65	0.376763	0.327813
chr1	236593001	236603000	74	0.357512	0.303766
chr1	236594001	236604000	59	0.324525	0.261525
chr1	236595001	236605000	38	0.313699	0.237395
chr1	236596001	236606000	33	0.295683	0.215941
chr1	236597001	236607000	30	0.282783	0.201678
chr1	236598001	236608000	35	0.236	0.176635
chr1	236599001	236609000	31	0.23192	0.172358
chr1	236600001	236610000	32	0.257388	0.200199
chr1	236601001	236611000	29	0.218057	0.176951
chr1	236602001	236612000	26	0.230757	0.185498
chr1	236603001	236613000	18	0.253454	0.207942
chr1	236604001	236614000	20	0.27868	0.219163
chr1	236605001	236615000	21	0.286996	0.231639
chr1	236606001	236616000	21	0.265949	0.216017
chr1	236607001	236617000	25	0.293464	0.240246
chr1	236608001	236618000	20	0.376992	0.313745
chr1	236609001	236619000	24	0.370196	0.294389
chr1	236610001	236620000	29	0.395023	0.320344
chr1	236611001	236621000	45	0.367778	0.278332
chr1	236612001	236622000	58	0.358104	0.273496
chr1	236613001	236623000	71	0.37998	0.27338
chr1	236614001	236624000	73	0.381645	0.279082
chr1	236615001	236625000	82	0.385946	0.282826
chr1	236616001	236626000	83	0.388197	0.281213
chr1	236617001	236627000	82	0.390605	0.274684
chr1	236618001	236628000	88	0.409535	0.283169
chr1	236619001	236629000	88	0.388661	0.265772
chr1	236620001	236630000	90	0.369068	0.243949
chr1	236621001	236631000	78	0.37625	0.249789
chr1	236622001	236632000	79	0.340794	0.220776
chr1	236623001	236633000	85	0.285761	0.205704
chr1	236624001	236634000	127	0.166743	0.127857
chr1	236625001	236635000	142	0.126389	0.0988055
chr1	236626001	236636000	166	0.116145	0.089925
chr1	236627001	236637000	171	0.113533	0.0903763
chr1	236628001	236638000	167	0.0935247	0.0786852
chr1	236629001	236639000	168	0.0989849	0.0839457
chr1	236630001	236640000	165	0.0921612	0.0812647
chr1	236631001	236641000	164	0.0887907	0.0780642
chr1	236632001	236642000	159	0.0851027	0.075011
chr1	236633001	236643000	148	0.0679516	0.0652719
chr1	236634001	236644000	106	0.0967505	0.0895076
chr1	236635001	236645000	87	0.123241	0.104108
chr1	236636001	236646000	68	0.14529	0.123776
chr1	236637001	236647000	64	0.134469	0.1127
chr1	236638001	236648000	64	0.130538	0.109379
chr1	236639001	236649000	68	0.119367	0.100141
chr1	236640001	236650000	72	0.115215	0.0924426
chr1	236641001	236651000	75	0.102626	0.0818351
chr1	236642001	236652000	75	0.0944261	0.0763554
chr1	236643001	236653000	71	0.086105	0.0651883
chr1	236644001	236654000	78	0.0851522	0.0622702
chr1	236645001	236655000	72	0.0809582	0.0606912
chr1	236646001	236656000	73	0.0920754	0.0699857
chr1	236647001	236657000	80	0.112675	0.0885164
chr1	236648001	236658000	78	0.112377	0.0873865
chr1	236649001	236659000	67	0.113343	0.0861834
chr1	236650001	236660000	57	0.107725	0.0838368
chr1	236651001	236661000	48	0.114259	0.0870258
chr1	236652001	236662000	39	0.138918	0.106882
chr1	236653001	236663000	34	0.150288	0.11328
chr1	236654001	236664000	21	0.201493	0.162428
chr1	236655001	236665000	20	0.20508	0.163271
chr1	236656001	236666000	12	0.228121	0.160257
chr1	236657001	236667000	4	0.148334	0.17185
chr1	236658001	236668000	4	0.207396	0.232991
chr1	236659001	236669000	4	0.207396	0.232991
chr1	236660001	236670000	4	0.207396	0.232991
chr1	236661001	236671000	4	0.207396	0.232991
chr1	236662001	236672000	11	0.151595	0.158137
chr1	236663001	236673000	13	0.143754	0.137276
chr1	236664001	236674000	18	0.134952	0.125409
chr1	236665001	236675000	22	0.13616	0.12797
chr1	236666001	236676000	27	0.138628	0.125066
chr1	236667001	236677000	29	0.128636	0.109772
chr1	236668001	236678000	35	0.130534	0.114424
chr1	236669001	236679000	41	0.131493	0.115765
chr1	236670001	236680000	49	0.134018	0.120418
chr1	236671001	236681000	53	0.134976	0.12228
chr1	236672001	236682000	50	0.137553	0.124721
chr1	236673001	236683000	53	0.146054	0.137246
chr1	236674001	236684000	54	0.150805	0.144354
chr1	236675001	236685000	55	0.150156	0.143205
chr1	236676001	236686000	61	0.149763	0.142854
chr1	236677001	236687000	58	0.152155	0.146326
chr1	236678001	236688000	55	0.154383	0.148033
chr1	236679001	236689000	50	0.154209	0.148316
chr1	236680001	236690000	42	0.155995	0.149087
chr1	236681001	236691000	39	0.155602	0.144252
chr1	236682001	236692000	38	0.149073	0.12998
chr1	236683001	236693000	33	0.13814	0.116853
chr1	236684001	236694000	27	0.13027	0.106012
chr1	236685001	236695000	23	0.124061	0.0979232
chr1	236686001	236696000	13	0.100913	0.066763
chr1	236687001	236697000	13	0.0809715	0.0439924
chr1	236688001	236698000	12	0.00323577	-0.0155262
chr1	236689001	236699000	12	0.00709912	-0.0134601
chr1	236690001	236700000	14	0.0163257	0.00561092
chr1	236691001	236701000	16	0.0210221	0.0101413
chr1	236692001	236702000	15	0.0296458	0.0188075
chr1	236693001	236703000	17	0.0289471	0.0163621
chr1	236694001	236704000	19	0.0346035	0.0273029
chr1	236695001	236705000	19	0.0326845	0.0228523
chr1	236696001	236706000	18	0.0332664	0.0232911
chr1	236697001	236707000	19	0.0364938	0.0259314
chr1	236698001	236708000	17	0.0411909	0.0350331
chr1	236699001	236709000	19	0.037386	0.0297273
chr1	236700001	236710000	18	0.0308506	0.0147854
chr1	236701001	236711000	15	0.0314948	0.0158621
chr1	236702001	236712000	14	0.0290587	0.0130915
chr1	236703001	236713000	12	0.0299999	0.0156031
chr1	236704001	236714000	12	0.0208765	-0.00451779
chr1	236705001	236715000	13	0.0290327	0.00862277
chr1	236706001	236716000	14	0.0339358	0.0269203
chr1	236707001	236717000	11	0.03045	0.027944
chr1	236708001	236718000	15	0.0818953	0.0629894
chr1	236709001	236719000	18	0.101575	0.0840518
chr1	236710001	236720000	23	0.103033	0.0906377
chr1	236711001	236721000	25	0.0993118	0.088226
chr1	236712001	236722000	29	0.0952016	0.0892177
chr1	236713001	236723000	35	0.0909143	0.0900059
chr1	236714001	236724000	39	0.0873945	0.0892043
chr1	236715001	236725000	42	0.0914151	0.0925565
chr1	236716001	236726000	41	0.0904514	0.0883557
chr1	236717001	236727000	41	0.0904514	0.0883557
chr1	236718001	236728000	40	0.0819809	0.0822657
chr1	236719001	236729000	37	0.0827837	0.0829699
chr1	236720001	236730000	33	0.0786697	0.0811437
chr1	236721001	236731000	35	0.0761162	0.0736026
chr1	236722001	236732000	31	0.0784709	0.0753156
chr1	236723001	236733000	28	0.0809107	0.0716816
chr1	236724001	236734000	23	0.104568	0.0864102
chr1	236725001	236735000	19	0.103999	0.0912112
chr1	236726001	236736000	20	0.118576	0.102063
chr1	236727001	236737000	20	0.118576	0.102063
chr1	236728001	236738000	21	0.154753	0.13071
chr1	236729001	236739000	26	0.137517	0.119133
chr1	236730001	236740000	29	0.142968	0.1263
chr1	236731001	236741000	27	0.155938	0.141713
chr1	236732001	236742000	27	0.156399	0.142783
chr1	236733001	236743000	29	0.137739	0.128135
chr1	236734001	236744000	29	0.127301	0.120428
chr1	236735001	236745000	28	0.126224	0.115273
chr1	236736001	236746000	28	0.111921	0.102929
chr1	236737001	236747000	29	0.118444	0.108342
chr1	236738001	236748000	25	0.0909289	0.0840667
chr1	236739001	236749000	17	0.0901334	0.0818948
chr1	236740001	236750000	12	0.074106	0.0588321
chr1	236741001	236751000	12	0.0684153	0.062033
chr1	236742001	236752000	11	0.0645626	0.0576141
chr1	236743001	236753000	7	0.0973013	0.0846333
chr1	236744001	236754000	6	0.0998746	0.0846117
chr1	236745001	236755000	6	0.0998746	0.0846117
chr1	236746001	236756000	5	0.124718	0.109006
chr1	236747001	236757000	5	0.155419	0.132823
chr1	236748001	236758000	4	0.17539	0.163733
chr1	236749001	236759000	4	0.17539	0.163733
chr1	236750001	236760000	4	0.17539	0.163733
chr1	236751001	236761000	2	0.23401	0.216826
chr1	236752001	236762000	3	0.187382	0.125491
chr1	236753001	236763000	4	0.200985	0.13178
chr1	236754001	236764000	5	0.199513	0.140173
chr1	236755001	236765000	6	0.257987	0.177293
chr1	236756001	236766000	6	0.257987	0.177293
chr1	236757001	236767000	5	0.201103	0.136952
chr1	236758001	236768000	6	0.199775	0.143083
chr1	236759001	236769000	7	0.16354	0.132119
chr1	236760001	236770000	7	0.16354	0.132119
chr1	236761001	236771000	7	0.16354	0.132119
chr1	236762001	236772000	6	0.191471	0.163669
chr1	236763001	236773000	4	0.230057	0.194178
chr1	236764001	236774000	6	0.243281	0.151818
chr1	236765001	236775000	5	0.186388	0.109603
chr1	236766001	236776000	5	0.186388	0.109603
chr1	236767001	236777000	8	0.281819	0.183699
chr1	236768001	236778000	7	0.28465	0.185121
chr1	236769001	236779000	6	0.33963	0.20492
chr1	236770001	236780000	7	0.302192	0.167477
chr1	236771001	236781000	7	0.302192	0.167477
chr1	236772001	236782000	8	0.242513	0.139044
chr1	236773001	236783000	9	0.261443	0.161865
chr1	236774001	236784000	6	0.262574	0.191474
chr1	236775001	236785000	7	0.260206	0.18894
chr1	236776001	236786000	11	0.30616	0.211552
chr1	236777001	236787000	9	0.250814	0.16941
chr1	236778001	236788000	10	0.236162	0.164898
chr1	236779001	236789000	11	0.236981	0.171967
chr1	236780001	236790000	10	0.249613	0.194881
chr1	236781001	236791000	10	0.249613	0.194881
chr1	236782001	236792000	9	0.280156	0.2232
chr1	236783001	236793000	8	0.269989	0.208046
chr1	236784001	236794000	9	0.288051	0.228144
chr1	236785001	236795000	8	0.289744	0.234944
chr1	236786001	236796000	4	0.229213	0.218766
chr1	236787001	236797000	3	0.264068	0.251957
chr1	236788001	236798000	2	0.318231	0.315787
chr1	236789001	236799000	1	0.388924	0.388924
chr1	236790001	236800000	1	0.388924	0.388924
chr1	236791001	236801000	1	0.388924	0.388924
chr1	236792001	236802000	3	0.226236	0.191426
chr1	236793001	236803000	5	0.157945	0.119584
chr1	236794001	236804000	5	0.0865885	0.0720099
chr1	236795001	236805000	5	0.0865885	0.0720099
chr1	236796001	236806000	7	0.112387	0.0983708
chr1	236797001	236807000	7	0.112387	0.0983708
chr1	236798001	236808000	9	0.109951	0.0907453
chr1	236799001	236809000	12	0.118606	0.0934181
chr1	236800001	236810000	13	0.12862	0.118739
chr1	236801001	236811000	26	0.117773	0.116285
chr1	236802001	236812000	28	0.133922	0.151251
chr1	236803001	236813000	27	0.141071	0.159925
chr1	236804001	236814000	29	0.137891	0.159508
chr1	236805001	236815000	31	0.131639	0.14981
chr1	236806001	236816000	30	0.125192	0.141513
chr1	236807001	236817000	31	0.117201	0.135481
chr1	236808001	236818000	30	0.112327	0.135297
chr1	236809001	236819000	29	0.098012	0.128892
chr1	236810001	236820000	32	0.106396	0.144065
chr1	236811001	236821000	19	0.107186	0.164752
chr1	236812001	236822000	17	0.0651938	0.10289
chr1	236813001	236823000	16	0.0605524	0.102658
chr1	236814001	236824000	13	0.0507407	0.0910546
chr1	236815001	236825000	11	0.0573809	0.10594
chr1	236816001	236826000	11	0.0597143	0.112921
chr1	236817001	236827000	12	0.0816136	0.139457
chr1	236818001	236828000	11	0.0968873	0.153309
chr1	236819001	236829000	9	0.13595	0.189234
chr1	236820001	236830000	5	0.0501247	0.0816625
chr1	236821001	236831000	6	0.0269228	0.0605949
chr1	236822001	236832000	5	0.0299401	0.0713892
chr1	236823001	236833000	7	0.0731237	0.086108
chr1	236824001	236834000	8	0.0527428	0.0687639
chr1	236825001	236835000	8	0.0527428	0.0687639
chr1	236826001	236836000	9	0.0441803	0.061251
chr1	236827001	236837000	11	0.0975945	0.0932183
chr1	236828001	236838000	19	0.11311	0.11501
chr1	236829001	236839000	20	0.115956	0.117012
chr1	236830001	236840000	22	0.108	0.107355
chr1	236831001	236841000	23	0.10994	0.106633
chr1	236832001	236842000	24	0.107837	0.0995269
chr1	236833001	236843000	23	0.118841	0.116672
chr1	236834001	236844000	25	0.111058	0.111608
chr1	236835001	236845000	27	0.120036	0.121774
chr1	236836001	236846000	28	0.198998	0.163009
chr1	236837001	236847000	26	0.190589	0.140151
chr1	236838001	236848000	21	0.241159	0.160305
chr1	236839001	236849000	22	0.235418	0.154388
chr1	236840001	236850000	22	0.232958	0.154841
chr1	236841001	236851000	21	0.235949	0.16167
chr1	236842001	236852000	19	0.247797	0.181568
chr1	236843001	236853000	20	0.215147	0.143933
chr1	236844001	236854000	18	0.24603	0.157863
chr1	236845001	236855000	18	0.243753	0.146112
chr1	236846001	236856000	17	0.130973	0.0773757
chr1	236847001	236857000	16	0.133554	0.0849403
chr1	236848001	236858000	14	0.0546562	0.0328662
chr1	236849001	236859000	14	0.0446575	0.0232587
chr1	236850001	236860000	13	0.108392	0.0588814
chr1	236851001	236861000	15	0.174457	0.105971
chr1	236852001	236862000	17	0.178723	0.113125
chr1	236853001	236863000	17	0.177571	0.11222
chr1	236854001	236864000	16	0.189726	0.118173
chr1	236855001	236865000	16	0.162986	0.0971688
chr1	236856001	236866000	15	0.206612	0.13202
chr1	236857001	236867000	14	0.214116	0.142639
chr1	236858001	236868000	18	0.195469	0.144414
chr1	236859001	236869000	17	0.207366	0.149365
chr1	236860001	236870000	18	0.185135	0.134205
chr1	236861001	236871000	18	0.138285	0.0962444
chr1	236862001	236872000	18	0.114796	0.0747793
chr1	236863001	236873000	17	0.12977	0.089758
chr1	236864001	236874000	19	0.122868	0.0858886
chr1	236865001	236875000	19	0.123751	0.0893972
chr1	236866001	236876000	19	0.0976316	0.0720799
chr1	236867001	236877000	31	0.0913617	0.0701708
chr1	236868001	236878000	27	0.0831641	0.0585462
chr1	236869001	236879000	26	0.0862815	0.0611667
chr1	236870001	236880000	25	0.067736	0.0483494
chr1	236871001	236881000	22	0.0626082	0.0469704
chr1	236872001	236882000	22	0.065724	0.0537573
chr1	236873001	236883000	21	0.0614043	0.0499378
chr1	236874001	236884000	19	0.0608253	0.0496155
chr1	236875001	236885000	18	0.0771318	0.0661555
chr1	236876001	236886000	17	0.0778778	0.0661619
chr1	236877001	236887000	10	0.038514	0.0365063
chr1	236878001	236888000	9	0.0446373	0.041527
chr1	236879001	236889000	17	0.0547242	0.0462216
chr1	236880001	236890000	17	0.0555668	0.0468881
chr1	236881001	236891000	20	0.0804335	0.0596932
chr1	236882001	236892000	20	0.0722131	0.0515759
chr1	236883001	236893000	21	0.0649276	0.0476194
chr1	236884001	236894000	22	0.057971	0.0437316
chr1	236885001	236895000	21	0.0422804	0.0331999
chr1	236886001	236896000	24	0.0300289	0.0248118
chr1	236887001	236897000	19	0.0356115	0.0289155
chr1	236888001	236898000	20	0.0383189	0.0322544
chr1	236889001	236899000	12	0.028175	0.019422
chr1	236890001	236900000	13	0.0382008	0.0319794
chr1	236891001	236901000	11	0.0358167	0.0284034
chr1	236892001	236902000	9	0.0509069	0.0420323
chr1	236893001	236903000	12	0.0767832	0.0480466
chr1	236894001	236904000	12	0.116362	0.075662
chr1	236895001	236905000	14	0.10706	0.0684922
chr1	236896001	236906000	12	0.135697	0.0901738
chr1	236897001	236907000	15	0.114264	0.0816237
chr1	236898001	236908000	14	0.115276	0.0806187
chr1	236899001	236909000	14	0.115276	0.0806187
chr1	236900001	236910000	14	0.139281	0.101173
chr1	236901001	236911000	15	0.113399	0.0782601
chr1	236902001	236912000	15	0.113399	0.0782601
chr1	236903001	236913000	12	0.109836	0.0860514
chr1	236904001	236914000	12	0.0887333	0.0733328
chr1	236905001	236915000	12	0.116961	0.0956661
chr1	236906001	236916000	16	0.229154	0.168536
chr1	236907001	236917000	14	0.272683	0.181603
chr1	236908001	236918000	15	0.257202	0.175672
chr1	236909001	236919000	15	0.257202	0.175672
chr1	236910001	236920000	13	0.262005	0.168235
chr1	236911001	236921000	13	0.237066	0.162821
chr1	236912001	236922000	13	0.237066	0.162821
chr1	236913001	236923000	13	0.224849	0.158375
chr1	236914001	236924000	13	0.2126	0.148532
chr1	236915001	236925000	11	0.212678	0.146542
chr1	236916001	236926000	8	0.00604268	0.00335968
chr1	236917001	236927000	7	0.0063555	0.0055359
chr1	236918001	236928000	6	-0.011082	-0.00898259
chr1	236919001	236929000	8	-0.00723677	0.00248844
chr1	236920001	236930000	13	0.0100799	0.0200208
chr1	236921001	236931000	13	0.00729903	0.0166344
chr1	236922001	236932000	14	0.0266155	0.028255
chr1	236923001	236933000	13	0.033	0.0329151
chr1	236924001	236934000	12	0.035658	0.034584
chr1	236925001	236935000	13	0.0450401	0.0409106
chr1	236926001	236936000	11	0.0562732	0.0497143
chr1	236927001	236937000	12	0.0587562	0.0544156
chr1	236928001	236938000	15	0.0474552	0.049312
chr1	236929001	236939000	14	0.0451222	0.0452536
chr1	236930001	236940000	17	0.0235917	0.0206488
chr1	236931001	236941000	19	0.0359463	0.0323231
chr1	236932001	236942000	21	0.0198344	0.0203232
chr1	236933001	236943000	26	0.0148022	0.0151039
chr1	236934001	236944000	28	0.0248391	0.0263925
chr1	236935001	236945000	29	0.0503572	0.0375883
chr1	236936001	236946000	32	0.0446345	0.0329429
chr1	236937001	236947000	32	0.0419815	0.0295321
chr1	236938001	236948000	32	0.0349608	0.0230413
chr1	236939001	236949000	34	0.0336103	0.0199116
chr1	236940001	236950000	26	0.0420637	0.0276597
chr1	236941001	236951000	22	0.0406025	0.0236138
chr1	236942001	236952000	19	0.0455458	0.0277649
chr1	236943001	236953000	14	0.0632511	0.0401156
chr1	236944001	236954000	12	0.0510047	0.0179441
chr1	236945001	236955000	10	-0.0262706	-0.025257
chr1	236946001	236956000	8	-0.0251243	-0.0240503
chr1	236947001	236957000	8	-0.0303724	-0.0286766
chr1	236948001	236958000	6	0.0137978	0.00540848
chr1	236949001	236959000	4	0.0302284	0.0243554
chr1	236950001	236960000	4	0.0302284	0.0243554
chr1	236951001	236961000	5	0.0411351	0.0406764
chr1	236952001	236962000	6	0.0604778	0.0573718
chr1	236953001	236963000	10	0.0362761	0.0204425
chr1	236954001	236964000	13	0.0451418	0.0241861
chr1	236955001	236965000	13	0.0451418	0.0241861
chr1	236956001	236966000	13	0.0591352	0.0391818
chr1	236957001	236967000	15	0.0818064	0.0613124
chr1	236958001	236968000	14	0.0758981	0.0556312
chr1	236959001	236969000	15	0.100404	0.0857364
chr1	236960001	236970000	17	0.105464	0.0904501
chr1	236961001	236971000	22	0.120955	0.0959328
chr1	236962001	236972000	26	0.114372	0.091216
chr1	236963001	236973000	23	0.124773	0.110067
chr1	236964001	236974000	21	0.141748	0.12703
chr1	236965001	236975000	21	0.141748	0.12703
chr1	236966001	236976000	27	0.166317	0.132099
chr1	236967001	236977000	25	0.172747	0.134691
chr1	236968001	236978000	27	0.15951	0.126131
chr1	236969001	236979000	25	0.153289	0.117041
chr1	236970001	236980000	25	0.150699	0.104857
chr1	236971001	236981000	21	0.130297	0.0897093
chr1	236972001	236982000	16	0.140156	0.0926219
chr1	236973001	236983000	18	0.141597	0.0921315
chr1	236974001	236984000	20	0.128566	0.0874348
chr1	236975001	236985000	28	0.127125	0.0958501
chr1	236976001	236986000	26	0.0969851	0.0846699
chr1	236977001	236987000	26	0.0947773	0.0828773
chr1	236978001	236988000	30	0.108698	0.0963052
chr1	236979001	236989000	37	0.119537	0.107687
chr1	236980001	236990000	41	0.123985	0.117303
chr1	236981001	236991000	42	0.129999	0.1234
chr1	236982001	236992000	50	0.13351	0.126008
chr1	236983001	236993000	52	0.135982	0.131338
chr1	236984001	236994000	50	0.136891	0.130483
chr1	236985001	236995000	43	0.138325	0.129413
chr1	236986001	236996000	40	0.157471	0.147219
chr1	236987001	236997000	41	0.178754	0.164077
chr1	236988001	236998000	37	0.184758	0.166823
chr1	236989001	236999000	32	0.206996	0.187062
chr1	236990001	237000000	32	0.237321	0.227849
chr1	236991001	237001000	31	0.261962	0.256194
chr1	236992001	237002000	26	0.326171	0.31199
chr1	236993001	237003000	24	0.380575	0.346905
chr1	236994001	237004000	25	0.378304	0.3594
chr1	236995001	237005000	32	0.298023	0.309908
chr1	236996001	237006000	35	0.266832	0.278964
chr1	236997001	237007000	35	0.248727	0.267334
chr1	236998001	237008000	35	0.257716	0.275822
chr1	236999001	237009000	37	0.240741	0.255117
chr1	237000001	237010000	36	0.247506	0.258518
chr1	237001001	237011000	37	0.266279	0.268484
chr1	237002001	237012000	34	0.243024	0.254312
chr1	237003001	237013000	34	0.259104	0.261464
chr1	237004001	237014000	32	0.256981	0.256235
chr1	237005001	237015000	28	0.340887	0.323787
chr1	237006001	237016000	23	0.383274	0.359107
chr1	237007001	237017000	22	0.38453	0.372119
chr1	237008001	237018000	21	0.405986	0.388303
chr1	237009001	237019000	25	0.324847	0.337256
chr1	237010001	237020000	23	0.333868	0.331951
chr1	237011001	237021000	24	0.300697	0.31305
chr1	237012001	237022000	24	0.300697	0.31305
chr1	237013001	237023000	21	0.267836	0.301444
chr1	237014001	237024000	24	0.272677	0.289948
chr1	237015001	237025000	23	0.268963	0.288379
chr1	237016001	237026000	23	0.268963	0.288379
chr1	237017001	237027000	23	0.258068	0.264729
chr1	237018001	237028000	27	0.252295	0.252616
chr1	237019001	237029000	22	0.370775	0.331704
chr1	237020001	237030000	21	0.341	0.318621
chr1	237021001	237031000	19	0.366109	0.32555
chr1	237022001	237032000	20	0.372666	0.33341
chr1	237023001	237033000	23	0.361934	0.338025
chr1	237024001	237034000	23	0.342481	0.351573
chr1	237025001	237035000	20	0.324351	0.331895
chr1	237026001	237036000	24	0.302766	0.323507
chr1	237027001	237037000	24	0.31303	0.346172
chr1	237028001	237038000	23	0.338801	0.385842
chr1	237029001	237039000	22	0.35626	0.388005
chr1	237030001	237040000	27	0.314754	0.343868
chr1	237031001	237041000	28	0.304832	0.333686
chr1	237032001	237042000	28	0.304832	0.333686
chr1	237033001	237043000	30	0.301014	0.326843
chr1	237034001	237044000	28	0.296472	0.322301
chr1	237035001	237045000	33	0.272246	0.292304
chr1	237036001	237046000	30	0.304544	0.304901
chr1	237037001	237047000	33	0.29158	0.294285
chr1	237038001	237048000	30	0.277133	0.266779
chr1	237039001	237049000	31	0.244757	0.247987
chr1	237040001	237050000	27	0.273697	0.265239
chr1	237041001	237051000	27	0.253082	0.238721
chr1	237042001	237052000	28	0.24106	0.228467
chr1	237043001	237053000	25	0.243535	0.225497
chr1	237044001	237054000	25	0.251805	0.235002
chr1	237045001	237055000	24	0.289528	0.266552
chr1	237046001	237056000	24	0.26495	0.252836
chr1	237047001	237057000	31	0.239106	0.217193
chr1	237048001	237058000	34	0.214675	0.207188
chr1	237049001	237059000	33	0.210322	0.188923
chr1	237050001	237060000	33	0.193076	0.169601
chr1	237051001	237061000	33	0.196947	0.167616
chr1	237052001	237062000	38	0.208169	0.154546
chr1	237053001	237063000	38	0.199012	0.140499
chr1	237054001	237064000	43	0.185591	0.12142
chr1	237055001	237065000	43	0.160604	0.0973651
chr1	237056001	237066000	46	0.142408	0.0931417
chr1	237057001	237067000	39	0.106666	0.0753393
chr1	237058001	237068000	38	0.122531	0.0706294
chr1	237059001	237069000	40	0.121965	0.0703437
chr1	237060001	237070000	41	0.145882	0.0851388
chr1	237061001	237071000	40	0.170088	0.0942827
chr1	237062001	237072000	33	0.151317	0.0907731
chr1	237063001	237073000	33	0.13194	0.0817202
chr1	237064001	237074000	28	0.141769	0.089047
chr1	237065001	237075000	25	0.152896	0.0948812
chr1	237066001	237076000	23	0.180986	0.0884004
chr1	237067001	237077000	21	0.187503	0.0823062
chr1	237068001	237078000	22	0.185946	0.0782014
chr1	237069001	237079000	21	0.196277	0.0841046
chr1	237070001	237080000	23	0.157041	0.0593615
chr1	237071001	237081000	31	0.131378	0.0365236
chr1	237072001	237082000	39	0.121458	0.0354804
chr1	237073001	237083000	44	0.138312	0.0375531
chr1	237074001	237084000	50	0.135523	0.0336953
chr1	237075001	237085000	52	0.132933	0.0319427
chr1	237076001	237086000	54	0.130433	0.0303198
chr1	237077001	237087000	60	0.11719	0.0318863
chr1	237078001	237088000	57	0.118516	0.0312171
chr1	237079001	237089000	59	0.107343	0.0256056
chr1	237080001	237090000	56	0.101833	0.0191606
chr1	237081001	237091000	46	0.0832491	0.017015
chr1	237082001	237092000	40	0.0792898	0.0155408
chr1	237083001	237093000	35	0.0423218	0.0114033
chr1	237084001	237094000	28	0.0212614	0.0103999
chr1	237085001	237095000	31	0.154013	0.0661435
chr1	237086001	237096000	28	0.162746	0.0746409
chr1	237087001	237097000	20	0.219842	0.0876534
chr1	237088001	237098000	19	0.224965	0.0928917
chr1	237089001	237099000	14	0.259198	0.133831
chr1	237090001	237100000	11	0.281304	0.173569
chr1	237091001	237101000	11	0.281304	0.173569
chr1	237092001	237102000	10	0.316015	0.180694
chr1	237093001	237103000	11	0.372624	0.160281
chr1	237094001	237104000	12	0.358553	0.145935
chr1	237095001	237105000	10	0.157866	0.053096
chr1	237096001	237106000	14	0.140012	0.0589662
chr1	237097001	237107000	14	0.140012	0.0589662
chr1	237098001	237108000	17	0.129538	0.0480431
chr1	237099001	237109000	17	0.129538	0.0480431
chr1	237100001	237110000	19	0.117025	0.0436389
chr1	237101001	237111000	20	0.115702	0.0452315
chr1	237102001	237112000	21	0.136481	0.0656304
chr1	237103001	237113000	18	0.142542	0.0777637
chr1	237104001	237114000	17	0.144449	0.0830365
chr1	237105001	237115000	13	0.12132	0.069865
chr1	237106001	237116000	8	0.120595	0.0676047
chr1	237107001	237117000	8	0.120595	0.0676047
chr1	237108001	237118000	10	0.161296	0.106585
chr1	237109001	237119000	13	0.223507	0.165487
chr1	237110001	237120000	12	0.252777	0.176092
chr1	237111001	237121000	13	0.249388	0.190567
chr1	237112001	237122000	12	0.237249	0.17404
chr1	237113001	237123000	15	0.258502	0.184628
chr1	237114001	237124000	15	0.258502	0.184628
chr1	237115001	237125000	17	0.247346	0.168071
chr1	237116001	237126000	19	0.247998	0.18061
chr1	237117001	237127000	21	0.24265	0.162278
chr1	237118001	237128000	18	0.300299	0.200034
chr1	237119001	237129000	19	0.292068	0.19609
chr1	237120001	237130000	21	0.279119	0.209781
chr1	237121001	237131000	22	0.248902	0.19237
chr1	237122001	237132000	26	0.272932	0.203833
chr1	237123001	237133000	29	0.266519	0.213678
chr1	237124001	237134000	39	0.254153	0.195187
chr1	237125001	237135000	41	0.242265	0.183554
chr1	237126001	237136000	40	0.241387	0.175605
chr1	237127001	237137000	38	0.243379	0.185472
chr1	237128001	237138000	37	0.23856	0.178979
chr1	237129001	237139000	34	0.226383	0.16699
chr1	237130001	237140000	32	0.225268	0.155081
chr1	237131001	237141000	30	0.239175	0.160222
chr1	237132001	237142000	25	0.21607	0.146653
chr1	237133001	237143000	22	0.181854	0.121304
chr1	237134001	237144000	15	0.156697	0.125931
chr1	237135001	237145000	13	0.180061	0.157301
chr1	237136001	237146000	12	0.180932	0.164339
chr1	237137001	237147000	13	0.155729	0.14788
chr1	237138001	237148000	13	0.13342	0.138309
chr1	237139001	237149000	14	0.103695	0.105616
chr1	237140001	237150000	13	0.107092	0.118447
chr1	237141001	237151000	15	0.101413	0.10194
chr1	237142001	237152000	16	0.106783	0.105468
chr1	237143001	237153000	17	0.0827321	0.0759655
chr1	237144001	237154000	16	0.0555329	0.0654225
chr1	237145001	237155000	14	0.0507102	0.0635408
chr1	237146001	237156000	14	0.0507102	0.0635408
chr1	237147001	237157000	13	0.0663799	0.0722461
chr1	237148001	237158000	13	0.0674906	0.0714296
chr1	237149001	237159000	12	0.103363	0.0942994
chr1	237150001	237160000	13	0.101315	0.093832
chr1	237151001	237161000	13	0.0990898	0.102255
chr1	237152001	237162000	14	0.127209	0.111193
chr1	237153001	237163000	10	0.161244	0.137243
chr1	237154001	237164000	9	0.149948	0.117116
chr1	237155001	237165000	9	0.149948	0.117116
chr1	237156001	237166000	9	0.149948	0.117116
chr1	237157001	237167000	9	0.149948	0.117116
chr1	237158001	237168000	9	0.149183	0.108739
chr1	237159001	237169000	12	0.125103	0.0814787
chr1	237160001	237170000	14	0.117173	0.0806451
chr1	237161001	237171000	14	0.105829	0.0716492
chr1	237162001	237172000	12	0.0555286	0.0514426
chr1	237163001	237173000	12	0.0555286	0.0514426
chr1	237164001	237174000	18	0.0534661	0.051368
chr1	237165001	237175000	19	0.057638	0.0538653
chr1	237166001	237176000	19	0.057638	0.0538653
chr1	237167001	237177000	19	0.057638	0.0538653
chr1	237168001	237178000	19	0.0566291	0.0521629
chr1	237169001	237179000	18	0.0662255	0.0620813
chr1	237170001	237180000	26	0.168137	0.152955
chr1	237171001	237181000	32	0.206168	0.192807
chr1	237172001	237182000	35	0.208724	0.195561
chr1	237173001	237183000	45	0.227251	0.214311
chr1	237174001	237184000	39	0.256228	0.245558
chr1	237175001	237185000	41	0.251762	0.236509
chr1	237176001	237186000	53	0.20871	0.189517
chr1	237177001	237187000	60	0.192545	0.170067
chr1	237178001	237188000	68	0.182406	0.156822
chr1	237179001	237189000	71	0.176878	0.148036
chr1	237180001	237190000	61	0.149329	0.123274
chr1	237181001	237191000	56	0.122506	0.0914424
chr1	237182001	237192000	62	0.101052	0.0749039
chr1	237183001	237193000	64	0.0558298	0.0335342
chr1	237184001	237194000	73	0.0564557	0.0314727
chr1	237185001	237195000	79	0.0794417	0.0433826
chr1	237186001	237196000	70	0.0954573	0.050982
chr1	237187001	237197000	69	0.0948155	0.0490091
chr1	237188001	237198000	65	0.090765	0.0441512
chr1	237189001	237199000	65	0.0919785	0.0419295
chr1	237190001	237200000	66	0.1032	0.0464553
chr1	237191001	237201000	66	0.103284	0.0473253
chr1	237192001	237202000	63	0.108041	0.0452647
chr1	237193001	237203000	53	0.119814	0.0468911
chr1	237194001	237204000	46	0.132707	0.0489735
chr1	237195001	237205000	40	0.0855009	0.0209798
chr1	237196001	237206000	40	0.0578297	0.00559907
chr1	237197001	237207000	36	0.0696429	0.0085126
chr1	237198001	237208000	34	0.138178	0.0334699
chr1	237199001	237209000	29	0.166111	0.0502547
chr1	237200001	237210000	36	0.143565	0.0348849
chr1	237201001	237211000	38	0.130611	0.0375004
chr1	237202001	237212000	47	0.113597	0.0323471
chr1	237203001	237213000	52	0.109574	0.0345816
chr1	237204001	237214000	56	0.0897062	0.0254276
chr1	237205001	237215000	65	0.0760431	0.0163096
chr1	237206001	237216000	74	0.0683446	0.012301
chr1	237207001	237217000	77	0.0748684	0.0130639
chr1	237208001	237218000	83	0.0578533	0.00400287
chr1	237209001	237219000	87	0.0480348	-0.00310925
chr1	237210001	237220000	83	0.0380501	-0.00725799
chr1	237211001	237221000	86	0.0302333	-0.0128527
chr1	237212001	237222000	76	0.0226023	-0.0186691
chr1	237213001	237223000	89	0.0239886	-0.0208887
chr1	237214001	237224000	113	0.0250561	-0.0259799
chr1	237215001	237225000	118	0.0241075	-0.0278145
chr1	237216001	237226000	121	0.0200485	-0.0312921
chr1	237217001	237227000	134	0.0314045	-0.0260734
chr1	237218001	237228000	141	0.0284599	-0.027863
chr1	237219001	237229000	145	0.036332	-0.0221047
chr1	237220001	237230000	142	0.0371504	-0.0219876
chr1	237221001	237231000	138	0.0579317	-0.0139244
chr1	237222001	237232000	138	0.0633791	-0.00908473
chr1	237223001	237233000	126	0.0716093	-0.00333284
chr1	237224001	237234000	102	0.0881989	0.0145893
chr1	237225001	237235000	87	0.106346	0.028902
chr1	237226001	237236000	72	0.119184	0.0457601
chr1	237227001	237237000	59	0.114109	0.0492586
chr1	237228001	237238000	49	0.119516	0.0670226
chr1	237229001	237239000	45	0.127346	0.0735081
chr1	237230001	237240000	44	0.131278	0.074957
chr1	237231001	237241000	43	0.118435	0.0693511
chr1	237232001	237242000	41	0.115865	0.0670012
chr1	237233001	237243000	36	0.115491	0.0610491
chr1	237234001	237244000	36	0.116597	0.0561631
chr1	237235001	237245000	35	0.105048	0.0526702
chr1	237236001	237246000	40	0.101259	0.0483231
chr1	237237001	237247000	42	0.120167	0.0603425
chr1	237238001	237248000	38	0.122817	0.0660315
chr1	237239001	237249000	38	0.115682	0.060682
chr1	237240001	237250000	40	0.135863	0.0712046
chr1	237241001	237251000	44	0.125072	0.0641172
chr1	237242001	237252000	44	0.128534	0.0626987
chr1	237243001	237253000	46	0.125065	0.0630394
chr1	237244001	237254000	42	0.111213	0.0598396
chr1	237245001	237255000	43	0.127215	0.0638399
chr1	237246001	237256000	40	0.133709	0.0700333
chr1	237247001	237257000	37	0.119552	0.069369
chr1	237248001	237258000	39	0.115349	0.0620173
chr1	237249001	237259000	37	0.127214	0.0734843
chr1	237250001	237260000	41	0.0931852	0.0559712
chr1	237251001	237261000	40	0.0856267	0.0596818
chr1	237252001	237262000	40	0.0840548	0.0602669
chr1	237253001	237263000	40	0.0765623	0.0538584
chr1	237254001	237264000	49	0.0741378	0.054727
chr1	237255001	237265000	61	0.0810298	0.0692712
chr1	237256001	237266000	70	0.0905501	0.0740598
chr1	237257001	237267000	75	0.105679	0.083227
chr1	237258001	237268000	76	0.103875	0.082711
chr1	237259001	237269000	80	0.100204	0.0686649
chr1	237260001	237270000	81	0.101582	0.0693299
chr1	237261001	237271000	86	0.0965666	0.0596649
chr1	237262001	237272000	94	0.0986099	0.0585903
chr1	237263001	237273000	93	0.0997705	0.0598992
chr1	237264001	237274000	92	0.115346	0.0587495
chr1	237265001	237275000	79	0.108183	0.0442423
chr1	237266001	237276000	74	0.11102	0.040478
chr1	237267001	237277000	70	0.0839906	0.0255832
chr1	237268001	237278000	70	0.0900811	0.0333161
chr1	237269001	237279000	68	0.0933809	0.0429116
chr1	237270001	237280000	62	0.0940932	0.0437398
chr1	237271001	237281000	56	0.134345	0.06693
chr1	237272001	237282000	48	0.13887	0.0752316
chr1	237273001	237283000	48	0.147873	0.0835759
chr1	237274001	237284000	43	0.137994	0.0898963
chr1	237275001	237285000	45	0.135045	0.0932416
chr1	237276001	237286000	42	0.128196	0.0953881
chr1	237277001	237287000	38	0.133433	0.0973095
chr1	237278001	237288000	40	0.133108	0.0993422
chr1	237279001	237289000	42	0.136313	0.106769
chr1	237280001	237290000	43	0.135825	0.108611
chr1	237281001	237291000	39	0.122624	0.098508
chr1	237282001	237292000	42	0.12491	0.0996819
chr1	237283001	237293000	43	0.123762	0.10019
chr1	237284001	237294000	39	0.127355	0.109182
chr1	237285001	237295000	38	0.12873	0.110879
chr1	237286001	237296000	35	0.127795	0.108526
chr1	237287001	237297000	34	0.129033	0.112713
chr1	237288001	237298000	27	0.132398	0.113139
chr1	237289001	237299000	20	0.129993	0.110645
chr1	237290001	237300000	20	0.117192	0.0943868
chr1	237291001	237301000	21	0.108937	0.0866199
chr1	237292001	237302000	21	0.116703	0.0903211
chr1	237293001	237303000	19	0.131734	0.110884
chr1	237294001	237304000	21	0.147045	0.125545
chr1	237295001	237305000	26	0.145651	0.12015
chr1	237296001	237306000	35	0.158537	0.126026
chr1	237297001	237307000	38	0.153459	0.123332
chr1	237298001	237308000	41	0.151849	0.123392
chr1	237299001	237309000	42	0.146529	0.119114
chr1	237300001	237310000	44	0.153165	0.124029
chr1	237301001	237311000	47	0.162933	0.127637
chr1	237302001	237312000	42	0.162183	0.124557
chr1	237303001	237313000	42	0.154565	0.116778
chr1	237304001	237314000	45	0.150552	0.113626
chr1	237305001	237315000	41	0.146695	0.105841
chr1	237306001	237316000	39	0.128083	0.0979167
chr1	237307001	237317000	45	0.142487	0.106496
chr1	237308001	237318000	49	0.153059	0.117527
chr1	237309001	237319000	51	0.156298	0.115014
chr1	237310001	237320000	59	0.139537	0.104069
chr1	237311001	237321000	53	0.132969	0.101749
chr1	237312001	237322000	52	0.133757	0.103778
chr1	237313001	237323000	50	0.133359	0.101542
chr1	237314001	237324000	47	0.118619	0.0860646
chr1	237315001	237325000	53	0.131491	0.096464
chr1	237316001	237326000	47	0.138397	0.0969866
chr1	237317001	237327000	51	0.141568	0.101691
chr1	237318001	237328000	46	0.134504	0.092711
chr1	237319001	237329000	47	0.140884	0.102409
chr1	237320001	237330000	39	0.163656	0.123773
chr1	237321001	237331000	41	0.166684	0.128341
chr1	237322001	237332000	45	0.17103	0.131721
chr1	237323001	237333000	53	0.170616	0.125392
chr1	237324001	237334000	54	0.180875	0.135714
chr1	237325001	237335000	57	0.178433	0.133329
chr1	237326001	237336000	60	0.173342	0.128997
chr1	237327001	237337000	51	0.166381	0.118447
chr1	237328001	237338000	52	0.166779	0.11693
chr1	237329001	237339000	56	0.169225	0.119082
chr1	237330001	237340000	52	0.166341	0.115289
chr1	237331001	237341000	55	0.153821	0.0999473
chr1	237332001	237342000	53	0.142843	0.0928614
chr1	237333001	237343000	46	0.134777	0.0919768
chr1	237334001	237344000	44	0.122575	0.0800976
chr1	237335001	237345000	39	0.102149	0.0550417
chr1	237336001	237346000	39	0.0961989	0.0461532
chr1	237337001	237347000	38	0.0956335	0.0503026
chr1	237338001	237348000	35	0.0832898	0.0415564
chr1	237339001	237349000	29	0.0357949	0.0145813
chr1	237340001	237350000	31	0.034875	0.0170168
chr1	237341001	237351000	31	0.0402071	0.0276706
chr1	237342001	237352000	29	0.039612	0.0264747
chr1	237343001	237353000	29	0.0315404	0.0187344
chr1	237344001	237354000	29	0.0287989	0.0218108
chr1	237345001	237355000	23	0.0296665	0.0332148
chr1	237346001	237356000	23	0.0302278	0.0344239
chr1	237347001	237357000	23	0.0202178	0.0202818
chr1	237348001	237358000	25	0.0238223	0.0241169
chr1	237349001	237359000	27	0.0186798	0.017167
chr1	237350001	237360000	26	0.0410167	0.0290124
chr1	237351001	237361000	22	0.0393848	0.0193605
chr1	237352001	237362000	32	0.0537168	0.0218301
chr1	237353001	237363000	32	0.0509459	0.0232689
chr1	237354001	237364000	31	0.0665898	0.0332078
chr1	237355001	237365000	34	0.0767306	0.0421563
chr1	237356001	237366000	40	0.0670304	0.033411
chr1	237357001	237367000	40	0.0678253	0.0327644
chr1	237358001	237368000	39	0.0677522	0.0316689
chr1	237359001	237369000	36	0.0736312	0.0319078
chr1	237360001	237370000	35	0.0625983	0.0221045
chr1	237361001	237371000	34	0.0634165	0.0245545
chr1	237362001	237372000	24	0.0546001	0.0234258
chr1	237363001	237373000	22	0.0651984	0.028272
chr1	237364001	237374000	22	0.0653845	0.0315338
chr1	237365001	237375000	18	0.0452838	0.0143987
chr1	237366001	237376000	10	0.0646822	0.0237581
chr1	237367001	237377000	7	0.0880005	0.0427207
chr1	237368001	237378000	7	0.100514	0.0507564
chr1	237369001	237379000	10	0.0941096	0.0623521
chr1	237370001	237380000	10	0.0935634	0.0633162
chr1	237371001	237381000	13	0.0725941	0.0427698
chr1	237372001	237382000	17	0.145326	0.0607676
chr1	237373001	237383000	18	0.143688	0.061223
chr1	237374001	237384000	17	0.134293	0.0511045
chr1	237375001	237385000	18	0.146351	0.0626858
chr1	237376001	237386000	18	0.213054	0.0947885
chr1	237377001	237387000	20	0.246738	0.110424
chr1	237378001	237388000	23	0.234715	0.11334
chr1	237379001	237389000	22	0.243186	0.121706
chr1	237380001	237390000	24	0.279382	0.157298
chr1	237381001	237391000	22	0.291236	0.174339
chr1	237382001	237392000	20	0.279008	0.181444
chr1	237383001	237393000	19	0.281707	0.187364
chr1	237384001	237394000	20	0.281643	0.183207
chr1	237385001	237395000	19	0.283027	0.179188
chr1	237386001	237396000	17	0.258851	0.17129
chr1	237387001	237397000	15	0.225739	0.160643
chr1	237388001	237398000	11	0.249752	0.172191
chr1	237389001	237399000	8	0.28449	0.203165
chr1	237390001	237400000	9	0.135986	0.0886995
chr1	237391001	237401000	8	0.152401	0.101894
chr1	237392001	237402000	6	0.146407	0.0907819
chr1	237393001	237403000	8	0.119704	0.0840979
chr1	237394001	237404000	7	0.117319	0.0712917
chr1	237395001	237405000	9	0.0904839	0.0537155
chr1	237396001	237406000	11	0.084029	0.0555938
chr1	237397001	237407000	12	0.109642	0.0725915
chr1	237398001	237408000	13	0.19932	0.106941
chr1	237399001	237409000	14	0.188473	0.0980987
chr1	237400001	237410000	13	0.188327	0.110274
chr1	237401001	237411000	14	0.17838	0.101194
chr1	237402001	237412000	16	0.161124	0.0864378
chr1	237403001	237413000	21	0.136825	0.0560067
chr1	237404001	237414000	28	0.138252	0.055673
chr1	237405001	237415000	27	0.142613	0.0587163
chr1	237406001	237416000	28	0.15305	0.0664167
chr1	237407001	237417000	27	0.145926	0.059263
chr1	237408001	237418000	27	0.105594	0.0512236
chr1	237409001	237419000	30	0.132122	0.0743215
chr1	237410001	237420000	28	0.12986	0.0710199
chr1	237411001	237421000	27	0.134488	0.0742744
chr1	237412001	237422000	25	0.14468	0.0815646
chr1	237413001	237423000	18	0.176946	0.11766
chr1	237414001	237424000	14	0.177643	0.141067
chr1	237415001	237425000	20	0.176055	0.140482
chr1	237416001	237426000	20	0.155613	0.121099
chr1	237417001	237427000	20	0.155613	0.121099
chr1	237418001	237428000	19	0.141034	0.111574
chr1	237419001	237429000	15	0.0984857	0.0860096
chr1	237420001	237430000	14	0.0987966	0.0869502
chr1	237421001	237431000	14	0.0987966	0.0869502
chr1	237422001	237432000	15	0.164518	0.108473
chr1	237423001	237433000	21	0.129235	0.0840673
chr1	237424001	237434000	20	0.152281	0.0996028
chr1	237425001	237435000	13	0.159135	0.0881895
chr1	237426001	237436000	10	0.188386	0.113171
chr1	237427001	237437000	14	0.148364	0.0912868
chr1	237428001	237438000	16	0.129278	0.0771428
chr1	237429001	237439000	19	0.125203	0.0790857
chr1	237430001	237440000	24	0.101886	0.0611662
chr1	237431001	237441000	24	0.101886	0.0611662
chr1	237432001	237442000	23	0.0588115	0.0460086
chr1	237433001	237443000	17	0.0671539	0.0541106
chr1	237434001	237444000	14	0.0230185	0.02402
chr1	237435001	237445000	14	0.0230185	0.02402
chr1	237436001	237446000	17	0.0260991	0.0232744
chr1	237437001	237447000	14	0.0288645	0.0247935
chr1	237438001	237448000	15	0.0368366	0.0290403
chr1	237439001	237449000	13	0.0297888	0.0203856
chr1	237440001	237450000	13	0.0691825	0.0540817
chr1	237441001	237451000	24	0.106153	0.0504099
chr1	237442001	237452000	26	0.106143	0.0547996
chr1	237443001	237453000	29	0.133969	0.0645695
chr1	237444001	237454000	30	0.133474	0.0663239
chr1	237445001	237455000	31	0.132107	0.0673377
chr1	237446001	237456000	29	0.137318	0.0695245
chr1	237447001	237457000	29	0.138914	0.0708704
chr1	237448001	237458000	28	0.142997	0.0743477
chr1	237449001	237459000	30	0.140484	0.0765562
chr1	237450001	237460000	26	0.149508	0.077326
chr1	237451001	237461000	18	0.193722	0.1253
chr1	237452001	237462000	22	0.202542	0.140614
chr1	237453001	237463000	22	0.191565	0.142911
chr1	237454001	237464000	30	0.180664	0.155831
chr1	237455001	237465000	37	0.189195	0.164557
chr1	237456001	237466000	46	0.196956	0.181135
chr1	237457001	237467000	49	0.197298	0.1818
chr1	237458001	237468000	55	0.201738	0.18614
chr1	237459001	237469000	57	0.200047	0.187309
chr1	237460001	237470000	58	0.202699	0.190556
chr1	237461001	237471000	62	0.187226	0.188674
chr1	237462001	237472000	65	0.184393	0.190441
chr1	237463001	237473000	70	0.181085	0.191831
chr1	237464001	237474000	64	0.189998	0.192957
chr1	237465001	237475000	60	0.219642	0.204982
chr1	237466001	237476000	55	0.214179	0.201454
chr1	237467001	237477000	58	0.214687	0.203422
chr1	237468001	237478000	54	0.217025	0.208206
chr1	237469001	237479000	54	0.228678	0.217104
chr1	237470001	237480000	57	0.229148	0.214439
chr1	237471001	237481000	54	0.23566	0.218731
chr1	237472001	237482000	48	0.246762	0.227065
chr1	237473001	237483000	47	0.248671	0.230211
chr1	237474001	237484000	45	0.255592	0.2351
chr1	237475001	237485000	50	0.21915	0.21922
chr1	237476001	237486000	51	0.213368	0.211266
chr1	237477001	237487000	47	0.225586	0.219257
chr1	237478001	237488000	45	0.228171	0.221167
chr1	237479001	237489000	44	0.232033	0.215399
chr1	237480001	237490000	43	0.239813	0.218811
chr1	237481001	237491000	42	0.230478	0.208538
chr1	237482001	237492000	45	0.247276	0.201811
chr1	237483001	237493000	44	0.24711	0.192832
chr1	237484001	237494000	47	0.244229	0.191269
chr1	237485001	237495000	45	0.238106	0.182102
chr1	237486001	237496000	41	0.247808	0.187982
chr1	237487001	237497000	41	0.240857	0.178425
chr1	237488001	237498000	43	0.239096	0.178247
chr1	237489001	237499000	41	0.232102	0.174365
chr1	237490001	237500000	39	0.216872	0.162478
chr1	237491001	237501000	38	0.22366	0.167005
chr1	237492001	237502000	37	0.230912	0.184449
chr1	237493001	237503000	41	0.197933	0.17612
chr1	237494001	237504000	48	0.207286	0.180847
chr1	237495001	237505000	49	0.241723	0.206293
chr1	237496001	237506000	55	0.259945	0.218561
chr1	237497001	237507000	55	0.277089	0.220601
chr1	237498001	237508000	57	0.332121	0.247818
chr1	237499001	237509000	56	0.33237	0.248747
chr1	237500001	237510000	56	0.346634	0.26367
chr1	237501001	237511000	59	0.35974	0.270288
chr1	237502001	237512000	57	0.359437	0.265566
chr1	237503001	237513000	49	0.412277	0.29453
chr1	237504001	237514000	48	0.40178	0.288604
chr1	237505001	237515000	49	0.428446	0.322713
chr1	237506001	237516000	46	0.436005	0.322533
chr1	237507001	237517000	54	0.43836	0.347659
chr1	237508001	237518000	56	0.433915	0.352657
chr1	237509001	237519000	66	0.434175	0.351832
chr1	237510001	237520000	78	0.431465	0.354057
chr1	237511001	237521000	89	0.425188	0.359671
chr1	237512001	237522000	96	0.422944	0.348852
chr1	237513001	237523000	104	0.419776	0.350569
chr1	237514001	237524000	101	0.412953	0.351702
chr1	237515001	237525000	92	0.40373	0.337899
chr1	237516001	237526000	87	0.403163	0.342662
chr1	237517001	237527000	76	0.393609	0.33148
chr1	237518001	237528000	68	0.380618	0.31445
chr1	237519001	237529000	67	0.365396	0.305638
chr1	237520001	237530000	62	0.363478	0.296451
chr1	237521001	237531000	56	0.362884	0.291311
chr1	237522001	237532000	51	0.370329	0.318164
chr1	237523001	237533000	41	0.361924	0.309615
chr1	237524001	237534000	34	0.407472	0.350497
chr1	237525001	237535000	34	0.407472	0.350497
chr1	237526001	237536000	34	0.407472	0.350497
chr1	237527001	237537000	41	0.397371	0.337686
chr1	237528001	237538000	54	0.465645	0.38922
chr1	237529001	237539000	61	0.455574	0.356927
chr1	237530001	237540000	56	0.44347	0.333462
chr1	237531001	237541000	46	0.449576	0.322168
chr1	237532001	237542000	45	0.439789	0.305974
chr1	237533001	237543000	48	0.439136	0.310003
chr1	237534001	237544000	50	0.430685	0.303755
chr1	237535001	237545000	56	0.445097	0.308338
chr1	237536001	237546000	58	0.431907	0.299182
chr1	237537001	237547000	57	0.426452	0.289341
chr1	237538001	237548000	46	0.315623	0.201768
chr1	237539001	237549000	30	0.351468	0.214934
chr1	237540001	237550000	27	0.357691	0.23499
chr1	237541001	237551000	33	0.346326	0.243995
chr1	237542001	237552000	30	0.354239	0.247732
chr1	237543001	237553000	30	0.396068	0.275705
chr1	237544001	237554000	32	0.406076	0.278767
chr1	237545001	237555000	30	0.347439	0.235069
chr1	237546001	237556000	30	0.364934	0.245126
chr1	237547001	237557000	31	0.421416	0.283496
chr1	237548001	237558000	34	0.394155	0.278969
chr1	237549001	237559000	36	0.396767	0.2839
chr1	237550001	237560000	38	0.413211	0.304473
chr1	237551001	237561000	35	0.447181	0.324149
chr1	237552001	237562000	35	0.434858	0.311879
chr1	237553001	237563000	35	0.398808	0.28604
chr1	237554001	237564000	35	0.449805	0.331531
chr1	237555001	237565000	36	0.458837	0.346678
chr1	237556001	237566000	36	0.479926	0.361155
chr1	237557001	237567000	30	0.471084	0.35239
chr1	237558001	237568000	30	0.49102	0.37655
chr1	237559001	237569000	33	0.567606	0.428481
chr1	237560001	237570000	34	0.602983	0.456128
chr1	237561001	237571000	36	0.597207	0.438881
chr1	237562001	237572000	40	0.594146	0.430104
chr1	237563001	237573000	43	0.588347	0.409859
chr1	237564001	237574000	43	0.576984	0.408612
chr1	237565001	237575000	39	0.589549	0.431194
chr1	237566001	237576000	37	0.582177	0.429948
chr1	237567001	237577000	36	0.58297	0.439868
chr1	237568001	237578000	31	0.622818	0.466201
chr1	237569001	237579000	25	0.5612	0.413567
chr1	237570001	237580000	24	0.524037	0.363113
chr1	237571001	237581000	21	0.559702	0.374702
chr1	237572001	237582000	16	0.583993	0.397467
chr1	237573001	237583000	10	0.668069	0.489359
chr1	237574001	237584000	8	0.606505	0.379636
chr1	237575001	237585000	10	0.697587	0.413017
chr1	237576001	237586000	17	0.709476	0.511101
chr1	237577001	237587000	20	0.714796	0.491908
chr1	237578001	237588000	24	0.694466	0.514401
chr1	237579001	237589000	28	0.651772	0.46706
chr1	237580001	237590000	30	0.584631	0.43068
chr1	237581001	237591000	32	0.548047	0.401299
chr1	237582001	237592000	35	0.557107	0.411654
chr1	237583001	237593000	37	0.572087	0.414477
chr1	237584001	237594000	39	0.568221	0.412529
chr1	237585001	237595000	42	0.539828	0.363175
chr1	237586001	237596000	36	0.482731	0.299102
chr1	237587001	237597000	36	0.460616	0.299766
chr1	237588001	237598000	32	0.423074	0.258878
chr1	237589001	237599000	28	0.439054	0.269716
chr1	237590001	237600000	25	0.504333	0.311554
chr1	237591001	237601000	26	0.585066	0.40574
chr1	237592001	237602000	23	0.576768	0.390561
chr1	237593001	237603000	24	0.570173	0.417498
chr1	237594001	237604000	23	0.640824	0.468342
chr1	237595001	237605000	19	0.683491	0.611405
chr1	237596001	237606000	18	0.684867	0.641325
chr1	237597001	237607000	15	0.726236	0.691366
chr1	237598001	237608000	15	0.726236	0.691366
chr1	237599001	237609000	15	0.726236	0.691366
chr1	237600001	237610000	13	0.74606	0.704195
chr1	237601001	237611000	8	0.752108	0.693155
chr1	237602001	237612000	9	0.706493	0.636921
chr1	237603001	237613000	7	0.722139	0.529469
chr1	237604001	237614000	5	0.519769	0.389848
chr1	237605001	237615000	5	0.130375	0.0773631
chr1	237606001	237616000	7	0.183313	0.101795
chr1	237607001	237617000	7	0.183313	0.101795
chr1	237608001	237618000	7	0.183313	0.101795
chr1	237609001	237619000	7	0.183313	0.101795
chr1	237610001	237620000	7	0.183313	0.101795
chr1	237611001	237621000	7	0.183313	0.101795
chr1	237612001	237622000	9	0.417231	0.277718
chr1	237613001	237623000	11	0.485575	0.409644
chr1	237614001	237624000	10	0.497199	0.411914
chr1	237615001	237625000	8	0.610872	0.530641
chr1	237616001	237626000	9	0.676494	0.666817
chr1	237617001	237627000	11	0.673031	0.608889
chr1	237618001	237628000	15	0.706991	0.649691
chr1	237619001	237629000	19	0.683468	0.638083
chr1	237620001	237630000	25	0.666946	0.584503
chr1	237621001	237631000	28	0.659306	0.587119
chr1	237622001	237632000	27	0.683755	0.605357
chr1	237623001	237633000	29	0.673899	0.601182
chr1	237624001	237634000	30	0.669422	0.599713
chr1	237625001	237635000	36	0.648413	0.587813
chr1	237626001	237636000	37	0.650129	0.573644
chr1	237627001	237637000	37	0.647783	0.570958
chr1	237628001	237638000	37	0.624895	0.538296
chr1	237629001	237639000	36	0.626864	0.53793
chr1	237630001	237640000	40	0.621225	0.570235
chr1	237631001	237641000	39	0.615561	0.554091
chr1	237632001	237642000	37	0.594213	0.533251
chr1	237633001	237643000	32	0.592031	0.521726
chr1	237634001	237644000	34	0.594868	0.528378
chr1	237635001	237645000	35	0.619875	0.556783
chr1	237636001	237646000	43	0.615702	0.571769
chr1	237637001	237647000	43	0.616026	0.585654
chr1	237638001	237648000	46	0.614721	0.599067
chr1	237639001	237649000	50	0.613745	0.599511
chr1	237640001	237650000	48	0.616811	0.601672
chr1	237641001	237651000	59	0.621259	0.584262
chr1	237642001	237652000	64	0.621224	0.587741
chr1	237643001	237653000	71	0.620134	0.590278
chr1	237644001	237654000	78	0.634298	0.60467
chr1	237645001	237655000	78	0.633373	0.603396
chr1	237646001	237656000	75	0.635285	0.602619
chr1	237647001	237657000	82	0.632643	0.596861
chr1	237648001	237658000	86	0.635509	0.601035
chr1	237649001	237659000	85	0.635853	0.601144
chr1	237650001	237660000	84	0.639627	0.604215
chr1	237651001	237661000	79	0.643427	0.629111
chr1	237652001	237662000	80	0.646516	0.631358
chr1	237653001	237663000	83	0.648101	0.633236
chr1	237654001	237664000	84	0.635351	0.608547
chr1	237655001	237665000	85	0.634405	0.607937
chr1	237656001	237666000	88	0.629258	0.596012
chr1	237657001	237667000	90	0.629243	0.602298
chr1	237658001	237668000	90	0.626088	0.599394
chr1	237659001	237669000	93	0.6297	0.597753
chr1	237660001	237670000	93	0.624411	0.587057
chr1	237661001	237671000	96	0.62016	0.584421
chr1	237662001	237672000	98	0.615854	0.577426
chr1	237663001	237673000	97	0.603094	0.561231
chr1	237664001	237674000	95	0.606889	0.57429
chr1	237665001	237675000	104	0.607994	0.578087
chr1	237666001	237676000	107	0.607716	0.58403
chr1	237667001	237677000	112	0.603446	0.580555
chr1	237668001	237678000	111	0.601339	0.578192
chr1	237669001	237679000	106	0.595704	0.575408
chr1	237670001	237680000	101	0.594023	0.568915
chr1	237671001	237681000	93	0.588282	0.54949
chr1	237672001	237682000	98	0.559361	0.474938
chr1	237673001	237683000	94	0.555773	0.449623
chr1	237674001	237684000	97	0.520698	0.379528
chr1	237675001	237685000	89	0.459668	0.294611
chr1	237676001	237686000	90	0.378923	0.202389
chr1	237677001	237687000	83	0.252551	0.110462
chr1	237678001	237688000	81	0.088449	0.0391018
chr1	237679001	237689000	84	0.019955	0.0111622
chr1	237680001	237690000	89	0.018882	0.0117392
chr1	237681001	237691000	97	0.024992	0.0100018
chr1	237682001	237692000	92	0.0619086	0.0195009
chr1	237683001	237693000	94	0.0607509	0.0193768
chr1	237684001	237694000	88	0.0660439	0.0230158
chr1	237685001	237695000	88	0.0661476	0.025409
chr1	237686001	237696000	77	0.0694665	0.0230787
chr1	237687001	237697000	68	0.0739652	0.0234529
chr1	237688001	237698000	60	0.0847988	0.0290106
chr1	237689001	237699000	53	0.0966417	0.0350405
chr1	237690001	237700000	48	0.102436	0.0357361
chr1	237691001	237701000	46	0.103455	0.0393011
chr1	237692001	237702000	48	0.0470369	0.0270764
chr1	237693001	237703000	47	0.050338	0.0289579
chr1	237694001	237704000	44	0.0426528	0.0179309
chr1	237695001	237705000	46	0.0414903	0.0153222
chr1	237696001	237706000	53	0.0331616	0.0156093
chr1	237697001	237707000	56	0.0312692	0.014986
chr1	237698001	237708000	63	0.0336906	0.018166
chr1	237699001	237709000	66	0.0326264	0.0173531
chr1	237700001	237710000	70	0.0346999	0.0183937
chr1	237701001	237711000	70	0.0334707	0.0184822
chr1	237702001	237712000	64	0.0343153	0.0197552
chr1	237703001	237713000	62	0.0352462	0.0213218
chr1	237704001	237714000	63	0.0403055	0.0250556
chr1	237705001	237715000	55	0.0937151	0.0419431
chr1	237706001	237716000	49	0.104394	0.0484591
chr1	237707001	237717000	50	0.123688	0.0642636
chr1	237708001	237718000	45	0.127884	0.0638718
chr1	237709001	237719000	46	0.125162	0.0607226
chr1	237710001	237720000	45	0.154615	0.0767598
chr1	237711001	237721000	40	0.178264	0.0862187
chr1	237712001	237722000	41	0.189717	0.0875896
chr1	237713001	237723000	41	0.196149	0.0860486
chr1	237714001	237724000	39	0.203654	0.0845518
chr1	237715001	237725000	40	0.132001	0.0576643
chr1	237716001	237726000	38	0.143654	0.0655693
chr1	237717001	237727000	40	0.120761	0.0565704
chr1	237718001	237728000	46	0.132863	0.0691688
chr1	237719001	237729000	49	0.16288	0.0847769
chr1	237720001	237730000	50	0.132885	0.0736379
chr1	237721001	237731000	50	0.117341	0.0670901
chr1	237722001	237732000	52	0.0971162	0.059354
chr1	237723001	237733000	54	0.117061	0.0653739
chr1	237724001	237734000	58	0.124665	0.0680949
chr1	237725001	237735000	56	0.127283	0.0702237
chr1	237726001	237736000	52	0.126666	0.0673332
chr1	237727001	237737000	52	0.114087	0.0532457
chr1	237728001	237738000	46	0.101255	0.0402136
chr1	237729001	237739000	43	0.0644334	0.0247898
chr1	237730001	237740000	40	0.0636747	0.0182977
chr1	237731001	237741000	38	0.112836	0.0398002
chr1	237732001	237742000	31	0.130891	0.0475576
chr1	237733001	237743000	28	0.158535	0.0807953
chr1	237734001	237744000	23	0.153139	0.0829024
chr1	237735001	237745000	26	0.162755	0.106754
chr1	237736001	237746000	29	0.149819	0.0938148
chr1	237737001	237747000	24	0.176269	0.116871
chr1	237738001	237748000	33	0.132669	0.0998897
chr1	237739001	237749000	30	0.138299	0.105386
chr1	237740001	237750000	31	0.148813	0.123325
chr1	237741001	237751000	36	0.102815	0.0872133
chr1	237742001	237752000	45	0.128446	0.100744
chr1	237743001	237753000	46	0.106622	0.0807365
chr1	237744001	237754000	47	0.110297	0.0852053
chr1	237745001	237755000	42	0.105845	0.0754642
chr1	237746001	237756000	44	0.125891	0.0911246
chr1	237747001	237757000	44	0.125704	0.0913437
chr1	237748001	237758000	37	0.152989	0.0931911
chr1	237749001	237759000	40	0.166075	0.102325
chr1	237750001	237760000	44	0.16094	0.0950825
chr1	237751001	237761000	45	0.197842	0.114191
chr1	237752001	237762000	40	0.180774	0.110756
chr1	237753001	237763000	39	0.184621	0.110634
chr1	237754001	237764000	40	0.17471	0.101475
chr1	237755001	237765000	44	0.187349	0.103055
chr1	237756001	237766000	43	0.198701	0.104808
chr1	237757001	237767000	43	0.199605	0.104414
chr1	237758001	237768000	39	0.215512	0.118028
chr1	237759001	237769000	41	0.246002	0.133214
chr1	237760001	237770000	35	0.254536	0.135351
chr1	237761001	237771000	29	0.246698	0.13515
chr1	237762001	237772000	25	0.259247	0.129357
chr1	237763001	237773000	25	0.246546	0.122517
chr1	237764001	237774000	24	0.250843	0.122559
chr1	237765001	237775000	25	0.220208	0.112547
chr1	237766001	237776000	23	0.181158	0.0869568
chr1	237767001	237777000	23	0.178088	0.0875972
chr1	237768001	237778000	25	0.166416	0.0783362
chr1	237769001	237779000	21	0.0626455	0.0302823
chr1	237770001	237780000	22	0.110219	0.0527311
chr1	237771001	237781000	21	0.0868518	0.042065
chr1	237772001	237782000	24	0.189355	0.0697437
chr1	237773001	237783000	22	0.201761	0.0736877
chr1	237774001	237784000	21	0.212832	0.0781052
chr1	237775001	237785000	24	0.241915	0.100315
chr1	237776001	237786000	25	0.26325	0.124159
chr1	237777001	237787000	25	0.26927	0.123589
chr1	237778001	237788000	23	0.285012	0.136785
chr1	237779001	237789000	22	0.291819	0.13428
chr1	237780001	237790000	21	0.312435	0.157518
chr1	237781001	237791000	23	0.333249	0.193858
chr1	237782001	237792000	21	0.287735	0.172904
chr1	237783001	237793000	22	0.279374	0.165725
chr1	237784001	237794000	23	0.273848	0.1569
chr1	237785001	237795000	18	0.315087	0.168447
chr1	237786001	237796000	16	0.296851	0.148305
chr1	237787001	237797000	16	0.285152	0.149195
chr1	237788001	237798000	16	0.285152	0.149195
chr1	237789001	237799000	15	0.294548	0.161625
chr1	237790001	237800000	13	0.249979	0.122295
chr1	237791001	237801000	13	0.135994	0.0420898
chr1	237792001	237802000	13	0.129219	0.0434878
chr1	237793001	237803000	17	0.209193	0.0869662
chr1	237794001	237804000	17	0.218777	0.104978
chr1	237795001	237805000	23	0.25824	0.158922
chr1	237796001	237806000	23	0.28676	0.185894
chr1	237797001	237807000	27	0.340822	0.20277
chr1	237798001	237808000	32	0.385756	0.232198
chr1	237799001	237809000	34	0.391118	0.246804
chr1	237800001	237810000	35	0.395132	0.255199
chr1	237801001	237811000	34	0.413842	0.287945
chr1	237802001	237812000	33	0.423475	0.297249
chr1	237803001	237813000	29	0.466447	0.335604
chr1	237804001	237814000	30	0.465965	0.350257
chr1	237805001	237815000	23	0.537005	0.412049
chr1	237806001	237816000	23	0.534297	0.409411
chr1	237807001	237817000	19	0.517556	0.437324
chr1	237808001	237818000	15	0.511449	0.449474
chr1	237809001	237819000	14	0.518501	0.429587
chr1	237810001	237820000	17	0.487248	0.397176
chr1	237811001	237821000	16	0.479263	0.3785
chr1	237812001	237822000	17	0.522882	0.402581
chr1	237813001	237823000	18	0.583875	0.429365
chr1	237814001	237824000	15	0.609551	0.448113
chr1	237815001	237825000	21	0.660965	0.455606
chr1	237816001	237826000	21	0.679955	0.467658
chr1	237817001	237827000	24	0.663517	0.444014
chr1	237818001	237828000	25	0.698084	0.477244
chr1	237819001	237829000	25	0.698084	0.477244
chr1	237820001	237830000	23	0.714317	0.511906
chr1	237821001	237831000	24	0.69738	0.518666
chr1	237822001	237832000	24	0.665742	0.483975
chr1	237823001	237833000	23	0.615589	0.439035
chr1	237824001	237834000	27	0.567007	0.385504
chr1	237825001	237835000	20	0.466625	0.308628
chr1	237826001	237836000	20	0.411943	0.267517
chr1	237827001	237837000	21	0.366317	0.228578
chr1	237828001	237838000	22	0.191867	0.147589
chr1	237829001	237839000	25	0.192408	0.152471
chr1	237830001	237840000	24	0.143841	0.110247
chr1	237831001	237841000	27	0.111462	0.0922921
chr1	237832001	237842000	27	0.122212	0.101336
chr1	237833001	237843000	25	0.117959	0.0977925
chr1	237834001	237844000	22	0.122981	0.106068
chr1	237835001	237845000	29	0.123409	0.105035
chr1	237836001	237846000	30	0.131173	0.115783
chr1	237837001	237847000	29	0.133339	0.125449
chr1	237838001	237848000	29	0.137509	0.125859
chr1	237839001	237849000	26	0.129951	0.117364
chr1	237840001	237850000	28	0.138643	0.123591
chr1	237841001	237851000	25	0.144098	0.120861
chr1	237842001	237852000	26	0.148023	0.12546
chr1	237843001	237853000	28	0.152022	0.130748
chr1	237844001	237854000	29	0.152464	0.131876
chr1	237845001	237855000	21	0.164272	0.14874
chr1	237846001	237856000	23	0.153316	0.135958
chr1	237847001	237857000	20	0.158719	0.138096
chr1	237848001	237858000	21	0.18178	0.165014
chr1	237849001	237859000	24	0.166621	0.149281
chr1	237850001	237860000	23	0.179912	0.161219
chr1	237851001	237861000	27	0.160362	0.143694
chr1	237852001	237862000	27	0.158908	0.142177
chr1	237853001	237863000	30	0.143414	0.127137
chr1	237854001	237864000	28	0.140693	0.123254
chr1	237855001	237865000	28	0.140693	0.123254
chr1	237856001	237866000	24	0.144067	0.127027
chr1	237857001	237867000	32	0.134014	0.127841
chr1	237858001	237868000	29	0.121779	0.112205
chr1	237859001	237869000	25	0.125995	0.11748
chr1	237860001	237870000	28	0.0988068	0.0898005
chr1	237861001	237871000	24	0.095297	0.08955
chr1	237862001	237872000	24	0.0786947	0.0732397
chr1	237863001	237873000	20	0.072242	0.0673107
chr1	237864001	237874000	21	0.093147	0.0793802
chr1	237865001	237875000	24	0.115641	0.0948418
chr1	237866001	237876000	26	0.10966	0.0926843
chr1	237867001	237877000	17	0.107466	0.0711757
chr1	237868001	237878000	16	0.110376	0.0763514
chr1	237869001	237879000	16	0.110376	0.0763514
chr1	237870001	237880000	13	0.143144	0.115948
chr1	237871001	237881000	11	0.157573	0.126058
chr1	237872001	237882000	11	0.186277	0.160978
chr1	237873001	237883000	13	0.177229	0.163286
chr1	237874001	237884000	13	0.138752	0.135523
chr1	237875001	237885000	15	0.085694	0.0968783
chr1	237876001	237886000	19	0.0508002	0.0564661
chr1	237877001	237887000	20	0.045741	0.0515685
chr1	237878001	237888000	20	0.045741	0.0515685
chr1	237879001	237889000	20	0.045741	0.0515685
chr1	237880001	237890000	20	0.0279723	0.0351892
chr1	237881001	237891000	20	0.0279723	0.0351892
chr1	237882001	237892000	18	0.0197008	0.0173407
chr1	237883001	237893000	15	0.0102097	-0.000171254
chr1	237884001	237894000	17	0.149311	0.0880631
chr1	237885001	237895000	13	0.174877	0.0917461
chr1	237886001	237896000	8	0.300998	0.188549
chr1	237887001	237897000	8	0.316097	0.201888
chr1	237888001	237898000	9	0.294656	0.186704
chr1	237889001	237899000	15	0.354267	0.262537
chr1	237890001	237900000	14	0.413547	0.318367
chr1	237891001	237901000	16	0.420865	0.31612
chr1	237892001	237902000	20	0.425376	0.310755
chr1	237893001	237903000	20	0.425376	0.310755
chr1	237894001	237904000	18	0.426373	0.299857
chr1	237895001	237905000	17	0.431682	0.317718
chr1	237896001	237906000	16	0.435258	0.333265
chr1	237897001	237907000	18	0.411282	0.306857
chr1	237898001	237908000	17	0.424323	0.32107
chr1	237899001	237909000	12	0.400637	0.263821
chr1	237900001	237910000	14	0.337059	0.193909
chr1	237901001	237911000	12	0.309381	0.176162
chr1	237902001	237912000	9	0.185202	0.103355
chr1	237903001	237913000	10	0.161762	0.0912731
chr1	237904001	237914000	12	0.00425828	0.0144121
chr1	237905001	237915000	16	0.157491	0.12733
chr1	237906001	237916000	19	0.258327	0.175703
chr1	237907001	237917000	16	0.289215	0.192622
chr1	237908001	237918000	19	0.30899	0.220916
chr1	237909001	237919000	28	0.342375	0.229907
chr1	237910001	237920000	26	0.362179	0.252461
chr1	237911001	237921000	26	0.362179	0.252461
chr1	237912001	237922000	25	0.382496	0.263622
chr1	237913001	237923000	24	0.403038	0.275334
chr1	237914001	237924000	23	0.494311	0.343033
chr1	237915001	237925000	27	0.528297	0.357682
chr1	237916001	237926000	26	0.518304	0.366735
chr1	237917001	237927000	29	0.52528	0.383426
chr1	237918001	237928000	32	0.531065	0.409299
chr1	237919001	237929000	25	0.557612	0.478034
chr1	237920001	237930000	29	0.540598	0.452855
chr1	237921001	237931000	34	0.482003	0.399339
chr1	237922001	237932000	40	0.464227	0.380629
chr1	237923001	237933000	45	0.471262	0.359774
chr1	237924001	237934000	46	0.46199	0.34695
chr1	237925001	237935000	42	0.452774	0.329231
chr1	237926001	237936000	47	0.462594	0.33737
chr1	237927001	237937000	47	0.461676	0.321796
chr1	237928001	237938000	46	0.489936	0.332253
chr1	237929001	237939000	49	0.518261	0.360166
chr1	237930001	237940000	49	0.526648	0.355432
chr1	237931001	237941000	46	0.564633	0.376609
chr1	237932001	237942000	42	0.581854	0.384944
chr1	237933001	237943000	40	0.600466	0.433011
chr1	237934001	237944000	37	0.60411	0.442346
chr1	237935001	237945000	33	0.601585	0.450508
chr1	237936001	237946000	30	0.609207	0.454427
chr1	237937001	237947000	34	0.588043	0.465741
chr1	237938001	237948000	33	0.592693	0.457737
chr1	237939001	237949000	31	0.546656	0.420726
chr1	237940001	237950000	35	0.489754	0.423634
chr1	237941001	237951000	36	0.496355	0.432752
chr1	237942001	237952000	38	0.553616	0.466165
chr1	237943001	237953000	37	0.54585	0.456854
chr1	237944001	237954000	37	0.54585	0.456854
chr1	237945001	237955000	39	0.550689	0.452207
chr1	237946001	237956000	35	0.55308	0.447501
chr1	237947001	237957000	28	0.567615	0.450283
chr1	237948001	237958000	25	0.541168	0.433169
chr1	237949001	237959000	29	0.546281	0.443364
chr1	237950001	237960000	28	0.593075	0.458906
chr1	237951001	237961000	25	0.606867	0.469796
chr1	237952001	237962000	21	0.543125	0.434212
chr1	237953001	237963000	22	0.50331	0.409123
chr1	237954001	237964000	22	0.50331	0.409123
chr1	237955001	237965000	23	0.453917	0.383404
chr1	237956001	237966000	24	0.438063	0.368683
chr1	237957001	237967000	30	0.395447	0.327701
chr1	237958001	237968000	36	0.356777	0.295254
chr1	237959001	237969000	34	0.309048	0.256458
chr1	237960001	237970000	29	0.273063	0.231282
chr1	237961001	237971000	36	0.311057	0.252781
chr1	237962001	237972000	37	0.326393	0.262064
chr1	237963001	237973000	36	0.327787	0.252548
chr1	237964001	237974000	38	0.308637	0.238055
chr1	237965001	237975000	35	0.319515	0.242745
chr1	237966001	237976000	37	0.312726	0.234029
chr1	237967001	237977000	34	0.31705	0.239986
chr1	237968001	237978000	28	0.315462	0.235322
chr1	237969001	237979000	23	0.314343	0.22077
chr1	237970001	237980000	23	0.302579	0.198752
chr1	237971001	237981000	18	0.235883	0.149301
chr1	237972001	237982000	17	0.188619	0.12301
chr1	237973001	237983000	15	0.128519	0.100453
chr1	237974001	237984000	15	0.136156	0.105023
chr1	237975001	237985000	18	0.122514	0.0944494
chr1	237976001	237986000	16	0.151138	0.118495
chr1	237977001	237987000	17	0.167332	0.117516
chr1	237978001	237988000	19	0.154521	0.105596
chr1	237979001	237989000	21	0.184845	0.133278
chr1	237980001	237990000	21	0.178352	0.129506
chr1	237981001	237991000	22	0.149923	0.0986246
chr1	237982001	237992000	26	0.140372	0.0985292
chr1	237983001	237993000	30	0.138542	0.0957145
chr1	237984001	237994000	33	0.124237	0.0814833
chr1	237985001	237995000	35	0.12128	0.0785196
chr1	237986001	237996000	36	0.113372	0.0720673
chr1	237987001	237997000	34	0.107719	0.0674244
chr1	237988001	237998000	34	0.119145	0.0737156
chr1	237989001	237999000	32	0.0900681	0.0533306
chr1	237990001	238000000	37	0.099468	0.0666748
chr1	237991001	238001000	36	0.103147	0.0684793
chr1	237992001	238002000	41	0.106258	0.0608947
chr1	237993001	238003000	41	0.0967676	0.0511535
chr1	237994001	238004000	42	0.108327	0.0582738
chr1	237995001	238005000	39	0.112795	0.0570498
chr1	237996001	238006000	41	0.0953142	0.046476
chr1	237997001	238007000	44	0.10615	0.0585984
chr1	237998001	238008000	43	0.106204	0.0610084
chr1	237999001	238009000	44	0.103971	0.0598205
chr1	238000001	238010000	41	0.0652975	0.0350006
chr1	238001001	238011000	43	0.0669454	0.0372005
chr1	238002001	238012000	48	0.0581892	0.0414349
chr1	238003001	238013000	51	0.0822782	0.0605723
chr1	238004001	238014000	52	0.0816888	0.0611884
chr1	238005001	238015000	54	0.0835388	0.0640465
chr1	238006001	238016000	58	0.0866983	0.0719708
chr1	238007001	238017000	57	0.0748808	0.0616445
chr1	238008001	238018000	68	0.0750829	0.063276
chr1	238009001	238019000	75	0.0878686	0.0730646
chr1	238010001	238020000	78	0.0929474	0.0780044
chr1	238011001	238021000	78	0.0944858	0.0806067
chr1	238012001	238022000	67	0.100445	0.0836256
chr1	238013001	238023000	68	0.0872052	0.0747298
chr1	238014001	238024000	65	0.0898803	0.0774744
chr1	238015001	238025000	63	0.0880918	0.0767832
chr1	238016001	238026000	61	0.0881669	0.0747059
chr1	238017001	238027000	58	0.0874071	0.0734413
chr1	238018001	238028000	50	0.093168	0.0788495
chr1	238019001	238029000	44	0.0775491	0.0687712
chr1	238020001	238030000	41	0.0879356	0.077057
chr1	238021001	238031000	41	0.0888705	0.0779169
chr1	238022001	238032000	43	0.0918284	0.0824678
chr1	238023001	238033000	42	0.115281	0.0981141
chr1	238024001	238034000	40	0.117085	0.101325
chr1	238025001	238035000	40	0.122711	0.106034
chr1	238026001	238036000	37	0.130508	0.116685
chr1	238027001	238037000	40	0.12905	0.11329
chr1	238028001	238038000	37	0.120856	0.101493
chr1	238029001	238039000	42	0.123372	0.10753
chr1	238030001	238040000	42	0.118989	0.10214
chr1	238031001	238041000	39	0.122572	0.102527
chr1	238032001	238042000	36	0.124092	0.100598
chr1	238033001	238043000	30	0.0963335	0.0843681
chr1	238034001	238044000	30	0.127286	0.0966119
chr1	238035001	238045000	28	0.126004	0.0953707
chr1	238036001	238046000	25	0.125641	0.0897259
chr1	238037001	238047000	21	0.135867	0.0967205
chr1	238038001	238048000	20	0.141361	0.104693
chr1	238039001	238049000	12	0.153186	0.0919205
chr1	238040001	238050000	10	0.165917	0.0954604
chr1	238041001	238051000	14	0.129976	0.0629291
chr1	238042001	238052000	13	0.176367	0.0961357
chr1	238043001	238053000	12	0.184441	0.106355
chr1	238044001	238054000	16	0.322961	0.192222
chr1	238045001	238055000	16	0.322961	0.192222
chr1	238046001	238056000	18	0.325425	0.198596
chr1	238047001	238057000	19	0.314397	0.189484
chr1	238048001	238058000	20	0.336004	0.206925
chr1	238049001	238059000	21	0.322525	0.198216
chr1	238050001	238060000	21	0.355135	0.232424
chr1	238051001	238061000	25	0.421774	0.311369
chr1	238052001	238062000	28	0.409748	0.277485
chr1	238053001	238063000	37	0.400849	0.2918
chr1	238054001	238064000	38	0.375272	0.282377
chr1	238055001	238065000	49	0.323285	0.223905
chr1	238056001	238066000	49	0.323764	0.224488
chr1	238057001	238067000	52	0.321207	0.219352
chr1	238058001	238068000	53	0.311618	0.203974
chr1	238059001	238069000	56	0.337237	0.220939
chr1	238060001	238070000	64	0.326822	0.218111
chr1	238061001	238071000	66	0.308833	0.215814
chr1	238062001	238072000	72	0.322924	0.233838
chr1	238063001	238073000	72	0.309823	0.219418
chr1	238064001	238074000	65	0.302836	0.208125
chr1	238065001	238075000	54	0.3529	0.246057
chr1	238066001	238076000	52	0.353232	0.245372
chr1	238067001	238077000	48	0.364349	0.256823
chr1	238068001	238078000	47	0.381219	0.281705
chr1	238069001	238079000	44	0.353254	0.27215
chr1	238070001	238080000	40	0.367188	0.280984
chr1	238071001	238081000	36	0.349348	0.26765
chr1	238072001	238082000	42	0.367197	0.297394
chr1	238073001	238083000	51	0.385171	0.31711
chr1	238074001	238084000	56	0.383599	0.309293
chr1	238075001	238085000	62	0.378635	0.307799
chr1	238076001	238086000	72	0.384664	0.305011
chr1	238077001	238087000	82	0.383881	0.303574
chr1	238078001	238088000	100	0.392647	0.313586
chr1	238079001	238089000	111	0.382114	0.301764
chr1	238080001	238090000	111	0.379472	0.299632
chr1	238081001	238091000	116	0.378218	0.299789
chr1	238082001	238092000	110	0.358943	0.28039
chr1	238083001	238093000	100	0.352647	0.274291
chr1	238084001	238094000	104	0.354044	0.279743
chr1	238085001	238095000	106	0.350399	0.271602
chr1	238086001	238096000	105	0.344465	0.269349
chr1	238087001	238097000	106	0.343803	0.272206
chr1	238088001	238098000	91	0.302484	0.241476
chr1	238089001	238099000	82	0.301085	0.243193
chr1	238090001	238100000	77	0.289603	0.237847
chr1	238091001	238101000	69	0.272552	0.228428
chr1	238092001	238102000	60	0.281055	0.236805
chr1	238093001	238103000	53	0.272404	0.225271
chr1	238094001	238104000	46	0.254095	0.214236
chr1	238095001	238105000	40	0.252327	0.215277
chr1	238096001	238106000	37	0.209145	0.187563
chr1	238097001	238107000	30	0.155945	0.12745
chr1	238098001	238108000	26	0.19271	0.155136
chr1	238099001	238109000	29	0.159071	0.13104
chr1	238100001	238110000	32	0.17774	0.148672
chr1	238101001	238111000	32	0.164991	0.135877
chr1	238102001	238112000	31	0.152007	0.126749
chr1	238103001	238113000	32	0.148411	0.128716
chr1	238104001	238114000	34	0.12657	0.104044
chr1	238105001	238115000	32	0.126372	0.103801
chr1	238106001	238116000	29	0.13261	0.111172
chr1	238107001	238117000	34	0.130336	0.106764
chr1	238108001	238118000	37	0.103103	0.0834865
chr1	238109001	238119000	34	0.126776	0.0964689
chr1	238110001	238120000	31	0.125883	0.0890031
chr1	238111001	238121000	33	0.135358	0.101804
chr1	238112001	238122000	37	0.137189	0.10365
chr1	238113001	238123000	37	0.138608	0.0965654
chr1	238114001	238124000	33	0.149593	0.103844
chr1	238115001	238125000	33	0.149593	0.103844
chr1	238116001	238126000	31	0.133179	0.0897167
chr1	238117001	238127000	24	0.222458	0.137139
chr1	238118001	238128000	20	0.264295	0.159167
chr1	238119001	238129000	17	0.26625	0.164742
chr1	238120001	238130000	15	0.252789	0.15894
chr1	238121001	238131000	9	0.336	0.183336
chr1	238122001	238132000	5	0.493922	0.234903
chr1	238123001	238133000	3	0.531664	0.419616
chr1	238124001	238134000	5	0.441494	0.368315
chr1	238125001	238135000	6	0.383985	0.311054
chr1	238126001	238136000	5	0.43484	0.382344
chr1	238127001	238137000	4	0.181862	0.160337
chr1	238128001	238138000	8	0.126575	0.0974959
chr1	238129001	238139000	12	0.187273	0.12994
chr1	238130001	238140000	14	0.164236	0.118953
chr1	238131001	238141000	14	0.164236	0.118953
chr1	238132001	238142000	14	0.164236	0.118953
chr1	238133001	238143000	16	0.163709	0.123961
chr1	238134001	238144000	19	0.131176	0.110843
chr1	238135001	238145000	19	0.130816	0.110616
chr1	238136001	238146000	22	0.121788	0.10718
chr1	238137001	238147000	21	0.128385	0.110671
chr1	238138001	238148000	18	0.15001	0.125246
chr1	238139001	238149000	16	0.178339	0.147822
chr1	238140001	238150000	20	0.177225	0.13777
chr1	238141001	238151000	21	0.176125	0.13879
chr1	238142001	238152000	23	0.218919	0.165418
chr1	238143001	238153000	23	0.216606	0.165251
chr1	238144001	238154000	18	0.229414	0.171966
chr1	238145001	238155000	18	0.242811	0.179656
chr1	238146001	238156000	17	0.268503	0.193858
chr1	238147001	238157000	21	0.26493	0.199992
chr1	238148001	238158000	31	0.220199	0.178949
chr1	238149001	238159000	31	0.185017	0.151067
chr1	238150001	238160000	26	0.195964	0.163682
chr1	238151001	238161000	25	0.197585	0.163862
chr1	238152001	238162000	24	0.15103	0.134456
chr1	238153001	238163000	24	0.166922	0.138699
chr1	238154001	238164000	26	0.162767	0.137948
chr1	238155001	238165000	27	0.186331	0.153929
chr1	238156001	238166000	26	0.185002	0.145655
chr1	238157001	238167000	24	0.163601	0.115866
chr1	238158001	238168000	13	0.192073	0.104942
chr1	238159001	238169000	13	0.229003	0.130707
chr1	238160001	238170000	13	0.225019	0.130417
chr1	238161001	238171000	14	0.218844	0.125758
chr1	238162001	238172000	14	0.231749	0.120656
chr1	238163001	238173000	12	0.211746	0.106097
chr1	238164001	238174000	11	0.268673	0.128612
chr1	238165001	238175000	9	0.215116	0.0762706
chr1	238166001	238176000	9	0.284738	0.133714
chr1	238167001	238177000	8	0.299342	0.156805
chr1	238168001	238178000	10	0.271303	0.115242
chr1	238169001	238179000	11	0.233636	0.130889
chr1	238170001	238180000	11	0.303019	0.18809
chr1	238171001	238181000	13	0.302103	0.176367
chr1	238172001	238182000	13	0.376667	0.235173
chr1	238173001	238183000	16	0.35091	0.21548
chr1	238174001	238184000	18	0.379352	0.215803
chr1	238175001	238185000	20	0.349634	0.210131
chr1	238176001	238186000	20	0.377079	0.222505
chr1	238177001	238187000	21	0.418061	0.256586
chr1	238178001	238188000	20	0.433273	0.294488
chr1	238179001	238189000	19	0.505293	0.322577
chr1	238180001	238190000	19	0.486808	0.295173
chr1	238181001	238191000	18	0.479674	0.337324
chr1	238182001	238192000	20	0.44565	0.305264
chr1	238183001	238193000	18	0.472382	0.321538
chr1	238184001	238194000	16	0.444163	0.328522
chr1	238185001	238195000	17	0.412302	0.301325
chr1	238186001	238196000	21	0.41656	0.271188
chr1	238187001	238197000	19	0.390147	0.253038
chr1	238188001	238198000	20	0.474095	0.307395
chr1	238189001	238199000	21	0.478262	0.289716
chr1	238190001	238200000	22	0.542619	0.346745
chr1	238191001	238201000	23	0.610799	0.377752
chr1	238192001	238202000	20	0.632949	0.397069
chr1	238193001	238203000	21	0.630764	0.420533
chr1	238194001	238204000	22	0.657613	0.424777
chr1	238195001	238205000	21	0.741978	0.481114
chr1	238196001	238206000	18	0.761472	0.543342
chr1	238197001	238207000	23	0.635091	0.461083
chr1	238198001	238208000	24	0.57181	0.3784
chr1	238199001	238209000	30	0.449483	0.311274
chr1	238200001	238210000	41	0.347469	0.238214
chr1	238201001	238211000	40	0.299297	0.20175
chr1	238202001	238212000	45	0.284361	0.191755
chr1	238203001	238213000	43	0.266414	0.178286
chr1	238204001	238214000	41	0.245196	0.167013
chr1	238205001	238215000	39	0.220128	0.151408
chr1	238206001	238216000	37	0.194967	0.133575
chr1	238207001	238217000	32	0.195163	0.128672
chr1	238208001	238218000	29	0.195704	0.134525
chr1	238209001	238219000	20	0.210893	0.141062
chr1	238210001	238220000	7	0.14381	0.0963729
chr1	238211001	238221000	5	0.163183	0.111792
chr1	238212001	238222000	10	0.181405	0.156391
chr1	238213001	238223000	12	0.159588	0.136843
chr1	238214001	238224000	18	0.126468	0.10674
chr1	238215001	238225000	20	0.117119	0.100016
chr1	238216001	238226000	25	0.13474	0.107963
chr1	238217001	238227000	35	0.137229	0.112233
chr1	238218001	238228000	37	0.136348	0.11076
chr1	238219001	238229000	39	0.13666	0.11399
chr1	238220001	238230000	44	0.135671	0.115672
chr1	238221001	238231000	47	0.139488	0.116667
chr1	238222001	238232000	37	0.12085	0.10593
chr1	238223001	238233000	35	0.128008	0.109749
chr1	238224001	238234000	31	0.142125	0.113685
chr1	238225001	238235000	31	0.163546	0.124899
chr1	238226001	238236000	26	0.148367	0.122042
chr1	238227001	238237000	23	0.238098	0.158486
chr1	238228001	238238000	24	0.292759	0.199129
chr1	238229001	238239000	29	0.317447	0.234535
chr1	238230001	238240000	28	0.324487	0.261009
chr1	238231001	238241000	30	0.336545	0.285077
chr1	238232001	238242000	32	0.337529	0.289104
chr1	238233001	238243000	45	0.30629	0.263177
chr1	238234001	238244000	48	0.323874	0.28779
chr1	238235001	238245000	47	0.333628	0.295263
chr1	238236001	238246000	49	0.33972	0.301625
chr1	238237001	238247000	43	0.345663	0.314234
chr1	238238001	238248000	44	0.356025	0.329152
chr1	238239001	238249000	39	0.353729	0.319494
chr1	238240001	238250000	38	0.351482	0.310018
chr1	238241001	238251000	36	0.341682	0.294899
chr1	238242001	238252000	35	0.340546	0.288317
chr1	238243001	238253000	22	0.40746	0.340884
chr1	238244001	238254000	18	0.408714	0.329745
chr1	238245001	238255000	19	0.396955	0.323167
chr1	238246001	238256000	17	0.387044	0.308114
chr1	238247001	238257000	17	0.381443	0.304325
chr1	238248001	238258000	14	0.308585	0.233441
chr1	238249001	238259000	13	0.345961	0.282256
chr1	238250001	238260000	11	0.401878	0.358802
chr1	238251001	238261000	8	0.455705	0.43416
chr1	238252001	238262000	21	0.188429	0.169626
chr1	238253001	238263000	21	0.188429	0.169626
chr1	238254001	238264000	23	0.198234	0.178293
chr1	238255001	238265000	22	0.198264	0.177416
chr1	238256001	238266000	22	0.198264	0.177416
chr1	238257001	238267000	21	0.188486	0.168286
chr1	238258001	238268000	22	0.214774	0.196173
chr1	238259001	238269000	22	0.203298	0.180432
chr1	238260001	238270000	22	0.173386	0.145464
chr1	238261001	238271000	23	0.196623	0.171688
chr1	238262001	238272000	10	0.437903	0.43383
chr1	238263001	238273000	10	0.437903	0.43383
chr1	238264001	238274000	11	0.403439	0.382716
chr1	238265001	238275000	15	0.432803	0.405915
chr1	238266001	238276000	17	0.474228	0.410432
chr1	238267001	238277000	23	0.555883	0.499019
chr1	238268001	238278000	24	0.577147	0.494773
chr1	238269001	238279000	30	0.550218	0.425305
chr1	238270001	238280000	32	0.565002	0.441166
chr1	238271001	238281000	32	0.557384	0.433644
chr1	238272001	238282000	35	0.561929	0.443805
chr1	238273001	238283000	39	0.594533	0.483434
chr1	238274001	238284000	39	0.648638	0.528672
chr1	238275001	238285000	38	0.703059	0.575124
chr1	238276001	238286000	40	0.667698	0.534624
chr1	238277001	238287000	36	0.674782	0.52028
chr1	238278001	238288000	34	0.663995	0.519196
chr1	238279001	238289000	31	0.689799	0.584894
chr1	238280001	238290000	29	0.687679	0.588545
chr1	238281001	238291000	28	0.694028	0.591425
chr1	238282001	238292000	26	0.719522	0.60918
chr1	238283001	238293000	27	0.73934	0.627163
chr1	238284001	238294000	28	0.750155	0.663664
chr1	238285001	238295000	27	0.72791	0.645452
chr1	238286001	238296000	27	0.796658	0.760631
chr1	238287001	238297000	29	0.727435	0.685854
chr1	238288001	238298000	32	0.675428	0.602578
chr1	238289001	238299000	30	0.659649	0.585503
chr1	238290001	238300000	33	0.627275	0.530185
chr1	238291001	238301000	39	0.564578	0.44724
chr1	238292001	238302000	38	0.540462	0.416191
chr1	238293001	238303000	39	0.408072	0.29628
chr1	238294001	238304000	38	0.28409	0.189564
chr1	238295001	238305000	36	0.21331	0.130737
chr1	238296001	238306000	35	0.0483401	0.0407047
chr1	238297001	238307000	37	-0.0178322	-0.000652571
chr1	238298001	238308000	35	-0.0171652	0.000945908
chr1	238299001	238309000	41	-0.0218726	-0.0061285
chr1	238300001	238310000	40	-0.0209997	-0.0113679
chr1	238301001	238311000	35	-0.0240101	-0.0126262
chr1	238302001	238312000	34	-0.0235185	-0.0118304
chr1	238303001	238313000	29	-0.026595	-0.0205597
chr1	238304001	238314000	28	0.0127995	0.0065121
chr1	238305001	238315000	29	0.0202693	0.0217362
chr1	238306001	238316000	35	0.155352	0.0905523
chr1	238307001	238317000	29	0.193247	0.117938
chr1	238308001	238318000	27	0.209762	0.129613
chr1	238309001	238319000	20	0.314426	0.205774
chr1	238310001	238320000	17	0.356045	0.242017
chr1	238311001	238321000	16	0.364934	0.259702
chr1	238312001	238322000	19	0.356907	0.233522
chr1	238313001	238323000	20	0.376473	0.2226
chr1	238314001	238324000	19	0.361064	0.203078
chr1	238315001	238325000	18	0.342613	0.191357
chr1	238316001	238326000	11	0.0461163	0.0595552
chr1	238317001	238327000	15	0.0522313	0.0624371
chr1	238318001	238328000	19	0.0349547	0.0508303
chr1	238319001	238329000	22	0.00872892	0.0319883
chr1	238320001	238330000	26	0.00640114	0.0336637
chr1	238321001	238331000	28	0.0335242	0.0506078
chr1	238322001	238332000	26	0.0287795	0.0432101
chr1	238323001	238333000	25	0.030012	0.0488021
chr1	238324001	238334000	25	0.0306161	0.0490922
chr1	238325001	238335000	26	0.0295163	0.0481145
chr1	238326001	238336000	27	0.0465317	0.0635931
chr1	238327001	238337000	26	0.0474659	0.0698196
chr1	238328001	238338000	27	0.050806	0.0764724
chr1	238329001	238339000	30	0.0814982	0.116794
chr1	238330001	238340000	36	0.194656	0.171085
chr1	238331001	238341000	38	0.194614	0.18143
chr1	238332001	238342000	45	0.183235	0.187722
chr1	238333001	238343000	44	0.183461	0.190333
chr1	238334001	238344000	48	0.189502	0.2001
chr1	238335001	238345000	57	0.167832	0.188557
chr1	238336001	238346000	54	0.169152	0.190467
chr1	238337001	238347000	51	0.173889	0.194225
chr1	238338001	238348000	46	0.190188	0.209279
chr1	238339001	238349000	39	0.189447	0.206916
chr1	238340001	238350000	29	0.105921	0.180792
chr1	238341001	238351000	32	0.0986739	0.165132
chr1	238342001	238352000	27	0.103405	0.168301
chr1	238343001	238353000	32	0.1302	0.195722
chr1	238344001	238354000	32	0.142821	0.209265
chr1	238345001	238355000	23	0.240435	0.26877
chr1	238346001	238356000	26	0.222697	0.258991
chr1	238347001	238357000	28	0.20279	0.242071
chr1	238348001	238358000	32	0.162341	0.208606
chr1	238349001	238359000	40	0.123528	0.172969
chr1	238350001	238360000	58	0.148099	0.162823
chr1	238351001	238361000	55	0.139942	0.15375
chr1	238352001	238362000	52	0.137364	0.147213
chr1	238353001	238363000	47	0.125106	0.1263
chr1	238354001	238364000	43	0.115529	0.10792
chr1	238355001	238365000	41	0.110268	0.0974259
chr1	238356001	238366000	38	0.107475	0.0905898
chr1	238357001	238367000	36	0.111642	0.0943942
chr1	238358001	238368000	32	0.12741	0.109399
chr1	238359001	238369000	24	0.160537	0.135726
chr1	238360001	238370000	6	0.0684279	0.122069
chr1	238361001	238371000	2	0.140676	0.200804
chr1	238362001	238372000	2	0.140676	0.200804
chr1	238363001	238373000	2	0.140676	0.200804
chr1	238365001	238375000	11	-0.0153778	-0.015041
chr1	238366001	238376000	22	0.102631	0.110311
chr1	238367001	238377000	25	0.0986118	0.102225
chr1	238368001	238378000	26	0.0926836	0.0967838
chr1	238369001	238379000	30	0.0909767	0.0985676
chr1	238370001	238380000	31	0.0874719	0.0938859
chr1	238371001	238381000	32	0.0905005	0.0962301
chr1	238372001	238382000	35	0.0884727	0.0976617
chr1	238373001	238383000	35	0.0884727	0.0976617
chr1	238374001	238384000	39	0.0837328	0.0962106
chr1	238375001	238385000	31	0.115991	0.124877
chr1	238376001	238386000	20	0.0399178	0.0639453
chr1	238377001	238387000	20	0.0285098	0.0590467
chr1	238378001	238388000	21	0.0346135	0.0598417
chr1	238379001	238389000	17	0.0285599	0.0480015
chr1	238380001	238390000	20	0.0291204	0.0421297
chr1	238381001	238391000	22	0.0436625	0.0603906
chr1	238382001	238392000	22	0.107352	0.119666
chr1	238383001	238393000	24	0.141693	0.155329
chr1	238384001	238394000	22	0.187452	0.194275
chr1	238385001	238395000	20	0.242632	0.243407
chr1	238386001	238396000	27	0.309932	0.308551
chr1	238387001	238397000	35	0.418854	0.40311
chr1	238388001	238398000	46	0.4375	0.422758
chr1	238389001	238399000	51	0.392953	0.387054
chr1	238390001	238400000	50	0.396079	0.397028
chr1	238391001	238401000	47	0.41562	0.408436
chr1	238392001	238402000	45	0.40468	0.393942
chr1	238393001	238403000	43	0.397393	0.386794
chr1	238394001	238404000	41	0.394271	0.384193
chr1	238395001	238405000	41	0.376872	0.371496
chr1	238396001	238406000	34	0.348291	0.346136
chr1	238397001	238407000	26	0.211487	0.23384
chr1	238398001	238408000	18	0.15879	0.134151
chr1	238399001	238409000	23	0.293536	0.285096
chr1	238400001	238410000	29	0.324455	0.303263
chr1	238401001	238411000	40	0.367095	0.345192
chr1	238402001	238412000	53	0.389048	0.363403
chr1	238403001	238413000	57	0.396934	0.369352
chr1	238404001	238414000	67	0.392764	0.357863
chr1	238405001	238415000	72	0.370904	0.331179
chr1	238406001	238416000	78	0.348826	0.303951
chr1	238407001	238417000	83	0.326663	0.280643
chr1	238408001	238418000	84	0.299786	0.255609
chr1	238409001	238419000	78	0.266954	0.220527
chr1	238410001	238420000	73	0.25271	0.209637
chr1	238411001	238421000	67	0.18874	0.155587
chr1	238412001	238422000	58	0.0883918	0.0839965
chr1	238413001	238423000	57	0.0597043	0.0624679
chr1	238414001	238424000	48	0.00441314	0.0167194
chr1	238415001	238425000	45	0.0391269	0.0353645
chr1	238416001	238426000	41	0.0656719	0.055174
chr1	238417001	238427000	35	0.10761	0.0874205
chr1	238418001	238428000	30	0.13467	0.114103
chr1	238419001	238429000	34	0.102921	0.0858722
chr1	238420001	238430000	34	0.114865	0.0843058
chr1	238421001	238431000	29	0.128307	0.0942265
chr1	238422001	238432000	25	0.140403	0.103821
chr1	238423001	238433000	25	0.178895	0.119177
chr1	238424001	238434000	26	0.171919	0.115981
chr1	238425001	238435000	26	0.142756	0.0925783
chr1	238426001	238436000	27	0.110164	0.0623565
chr1	238427001	238437000	30	0.0719442	0.0300459
chr1	238428001	238438000	37	0.040327	0.00411697
chr1	238429001	238439000	40	0.0345196	0.00123778
chr1	238430001	238440000	40	0.0300154	-0.00107523
chr1	238431001	238441000	42	0.0274248	-0.00230793
chr1	238432001	238442000	47	0.0237605	-0.00374554
chr1	238433001	238443000	48	0.0113694	-0.00103217
chr1	238434001	238444000	53	0.0204067	0.00101283
chr1	238435001	238445000	57	0.0425115	0.0172157
chr1	238436001	238446000	59	0.0569177	0.0306112
chr1	238437001	238447000	61	0.0649618	0.0383375
chr1	238438001	238448000	57	0.0790617	0.0521763
chr1	238439001	238449000	47	0.0988469	0.0713172
chr1	238440001	238450000	48	0.10626	0.0803718
chr1	238441001	238451000	46	0.111169	0.0850385
chr1	238442001	238452000	40	0.128424	0.10135
chr1	238443001	238453000	36	0.112837	0.0850563
chr1	238444001	238454000	29	0.123479	0.0950737
chr1	238445001	238455000	23	0.0996303	0.0748354
chr1	238446001	238456000	18	0.0871112	0.060323
chr1	238447001	238457000	15	0.101853	0.0793453
chr1	238448001	238458000	13	0.112226	0.0898046
chr1	238449001	238459000	12	0.127781	0.102549
chr1	238450001	238460000	8	0.0512591	0.0507608
chr1	238451001	238461000	8	0.0512591	0.0507608
chr1	238452001	238462000	10	0.1032	0.119242
chr1	238453001	238463000	16	0.188406	0.176399
chr1	238454001	238464000	18	0.169678	0.163911
chr1	238455001	238465000	18	0.17182	0.165216
chr1	238456001	238466000	18	0.17182	0.165216
chr1	238457001	238467000	14	0.205536	0.186889
chr1	238458001	238468000	15	0.168807	0.16176
chr1	238459001	238469000	21	0.209655	0.195062
chr1	238460001	238470000	22	0.215914	0.203714
chr1	238461001	238471000	23	0.203963	0.193431
chr1	238462001	238472000	23	0.175831	0.164116
chr1	238463001	238473000	19	0.147663	0.152889
chr1	238464001	238474000	19	0.165354	0.168306
chr1	238465001	238475000	19	0.189547	0.192679
chr1	238466001	238476000	22	0.179206	0.178776
chr1	238467001	238477000	26	0.192125	0.193233
chr1	238468001	238478000	24	0.212661	0.211126
chr1	238469001	238479000	18	0.178929	0.18873
chr1	238470001	238480000	16	0.182771	0.190283
chr1	238471001	238481000	20	0.159652	0.167854
chr1	238472001	238482000	20	0.177592	0.182896
chr1	238473001	238483000	21	0.175647	0.164167
chr1	238474001	238484000	22	0.216563	0.174162
chr1	238475001	238485000	24	0.246068	0.192794
chr1	238476001	238486000	23	0.22814	0.184643
chr1	238477001	238487000	19	0.222622	0.166096
chr1	238478001	238488000	18	0.233845	0.177146
chr1	238479001	238489000	18	0.233845	0.177146
chr1	238480001	238490000	18	0.233845	0.177146
chr1	238481001	238491000	15	0.295021	0.2316
chr1	238482001	238492000	14	0.294272	0.224729
chr1	238483001	238493000	11	0.309891	0.236041
chr1	238484001	238494000	8	0.255311	0.22393
chr1	238485001	238495000	5	0.13163	0.108438
chr1	238486001	238496000	3	0.242592	0.216759
chr1	238487001	238497000	3	0.242592	0.216759
chr1	238488001	238498000	3	0.242592	0.216759
chr1	238489001	238499000	3	0.242592	0.216759
chr1	238490001	238500000	6	0.199	0.170323
chr1	238491001	238501000	6	0.23729	0.24572
chr1	238492001	238502000	6	0.219394	0.226937
chr1	238493001	238503000	9	0.182631	0.159925
chr1	238494001	238504000	11	0.172555	0.119721
chr1	238495001	238505000	12	0.167746	0.10943
chr1	238496001	238506000	15	0.135883	0.0757541
chr1	238497001	238507000	15	0.135883	0.0757541
chr1	238498001	238508000	17	0.181709	0.100859
chr1	238499001	238509000	20	0.169358	0.107224
chr1	238500001	238510000	17	0.174802	0.104283
chr1	238501001	238511000	16	0.110838	0.0526522
chr1	238502001	238512000	16	0.110192	0.0513013
chr1	238503001	238513000	13	0.119743	0.0571628
chr1	238504001	238514000	11	0.128554	0.0786825
chr1	238505001	238515000	10	0.133075	0.0869282
chr1	238506001	238516000	8	0.149935	0.124622
chr1	238507001	238517000	9	0.125262	0.105313
chr1	238508001	238518000	7	0.0361546	0.0527884
chr1	238509001	238519000	4	-0.0173913	-0.0150876
chr1	238510001	238520000	5	0.0180908	0.0131471
chr1	238511001	238521000	5	6.63617e-05	-0.00735062
chr1	238512001	238522000	8	0.0130017	0.0194355
chr1	238513001	238523000	9	0.0139567	0.0195463
chr1	238514001	238524000	11	0.0184749	0.0232203
chr1	238515001	238525000	13	0.00887322	0.0124247
chr1	238516001	238526000	12	0.0134	0.0175567
chr1	238517001	238527000	11	0.0186928	0.0236217
chr1	238518001	238528000	13	0.0208648	0.0223902
chr1	238519001	238529000	16	0.0442204	0.0385829
chr1	238520001	238530000	15	0.0374397	0.0327494
chr1	238521001	238531000	14	0.0407915	0.0361859
chr1	238522001	238532000	10	0.0512171	0.0363525
chr1	238523001	238533000	10	0.0470772	0.0315041
chr1	238524001	238534000	8	0.049654	0.0294418
chr1	238525001	238535000	6	0.082338	0.0549061
chr1	238526001	238536000	6	0.082338	0.0549061
chr1	238527001	238537000	8	0.0636363	0.0430932
chr1	238528001	238538000	8	0.0582096	0.0448277
chr1	238529001	238539000	5	0.00539183	0.00647341
chr1	238530001	238540000	6	0.00844238	0.00889215
chr1	238531001	238541000	6	0.00844238	0.00889215
chr1	238532001	238542000	6	0.00844238	0.00889215
chr1	238533001	238543000	6	0.0519529	0.0442186
chr1	238534001	238544000	8	0.0408842	0.0349553
chr1	238535001	238545000	8	0.0408842	0.0349553
chr1	238536001	238546000	8	0.0408842	0.0349553
chr1	238537001	238547000	6	0.0513744	0.0440555
chr1	238538001	238548000	4	0.0629677	0.054806
chr1	238539001	238549000	4	0.0629677	0.054806
chr1	238540001	238550000	4	0.0516093	0.041914
chr1	238541001	238551000	4	0.0516093	0.041914
chr1	238542001	238552000	5	0.0814339	0.068907
chr1	238543001	238553000	12	0.0538916	0.0439151
chr1	238544001	238554000	11	0.0622083	0.0482746
chr1	238545001	238555000	11	0.0622083	0.0482746
chr1	238546001	238556000	11	0.0622083	0.0482746
chr1	238547001	238557000	14	0.0411607	0.0288021
chr1	238548001	238558000	14	0.0411607	0.0288021
chr1	238549001	238559000	14	0.0411607	0.0288021
chr1	238550001	238560000	14	0.0458303	0.0328099
chr1	238551001	238561000	14	0.0458303	0.0328099
chr1	238552001	238562000	15	0.0265655	0.0199211
chr1	238553001	238563000	7	-0.0111439	-0.00964823
chr1	238554001	238564000	7	-0.0103797	-0.0115695
chr1	238555001	238565000	8	-0.0038542	-0.0040008
chr1	238556001	238566000	9	0.00341049	0.00369114
chr1	238557001	238567000	7	0.0285303	0.0299987
chr1	238558001	238568000	7	0.0285303	0.0299987
chr1	238559001	238569000	9	0.0301377	0.0308157
chr1	238560001	238570000	9	0.0264954	0.0281774
chr1	238561001	238571000	12	0.0183538	0.0216007
chr1	238562001	238572000	12	0.0147336	0.0197174
chr1	238563001	238573000	12	0.0147336	0.0197174
chr1	238564001	238574000	11	0.0157533	0.0210625
chr1	238565001	238575000	12	0.00886264	0.0149849
chr1	238566001	238576000	12	0.0289691	0.0497792
chr1	238567001	238577000	11	0.0274069	0.0498519
chr1	238568001	238578000	11	0.0274069	0.0498519
chr1	238569001	238579000	11	0.0455659	0.0769656
chr1	238570001	238580000	12	0.0408861	0.0645852
chr1	238571001	238581000	11	0.0433171	0.0675619
chr1	238572001	238582000	11	0.0331345	0.0597623
chr1	238573001	238583000	16	0.137853	0.118627
chr1	238574001	238584000	19	0.107589	0.092713
chr1	238575001	238585000	18	0.119411	0.0951905
chr1	238576001	238586000	17	0.105166	0.0723923
chr1	238577001	238587000	18	0.094346	0.0664477
chr1	238578001	238588000	19	0.0882859	0.0599613
chr1	238579001	238589000	23	0.053965	0.0318705
chr1	238580001	238590000	22	0.0734175	0.054486
chr1	238581001	238591000	22	0.083994	0.0611311
chr1	238582001	238592000	21	0.112554	0.0817855
chr1	238583001	238593000	16	0.0443856	0.0298027
chr1	238584001	238594000	14	0.0539512	0.0402647
chr1	238585001	238595000	13	0.0563785	0.0472856
chr1	238586001	238596000	17	0.0400316	0.0302545
chr1	238587001	238597000	18	0.0523316	0.0540519
chr1	238588001	238598000	18	0.06963	0.0728921
chr1	238589001	238599000	13	0.118005	0.115227
chr1	238590001	238600000	12	0.0963158	0.0918419
chr1	238591001	238601000	11	0.118154	0.125272
chr1	238592001	238602000	12	0.101351	0.121121
chr1	238593001	238603000	14	0.113967	0.138416
chr1	238594001	238604000	13	0.132715	0.152881
chr1	238595001	238605000	21	0.106716	0.107428
chr1	238596001	238606000	17	0.147211	0.13861
chr1	238597001	238607000	17	0.186114	0.157464
chr1	238598001	238608000	19	0.211155	0.186873
chr1	238599001	238609000	19	0.21644	0.183062
chr1	238600001	238610000	19	0.21644	0.183062
chr1	238601001	238611000	21	0.199294	0.168469
chr1	238602001	238612000	20	0.207238	0.179668
chr1	238603001	238613000	20	0.194941	0.168218
chr1	238604001	238614000	20	0.194941	0.168218
chr1	238605001	238615000	12	0.295401	0.257986
chr1	238606001	238616000	13	0.302125	0.269797
chr1	238607001	238617000	12	0.248467	0.232974
chr1	238608001	238618000	10	0.170473	0.173464
chr1	238609001	238619000	12	0.204422	0.180218
chr1	238610001	238620000	13	0.23889	0.202257
chr1	238611001	238621000	10	0.252293	0.217382
chr1	238612001	238622000	11	0.241307	0.206256
chr1	238613001	238623000	10	0.243109	0.196242
chr1	238614001	238624000	11	0.260138	0.208103
chr1	238615001	238625000	12	0.283465	0.229655
chr1	238616001	238626000	12	0.29691	0.234254
chr1	238617001	238627000	12	0.327266	0.259266
chr1	238618001	238628000	11	0.338837	0.2742
chr1	238619001	238629000	8	0.358369	0.314424
chr1	238620001	238630000	9	0.273194	0.226952
chr1	238621001	238631000	10	0.283132	0.237554
chr1	238622001	238632000	8	0.28693	0.233626
chr1	238623001	238633000	7	0.29983	0.274288
chr1	238624001	238634000	6	0.293505	0.265552
chr1	238625001	238635000	7	0.301034	0.275183
chr1	238626001	238636000	6	0.278656	0.243259
chr1	238627001	238637000	6	0.248143	0.183012
chr1	238628001	238638000	6	0.248143	0.183012
chr1	238629001	238639000	7	0.264416	0.20354
chr1	238630001	238640000	7	0.32763	0.266142
chr1	238631001	238641000	6	0.326207	0.255003
chr1	238632001	238642000	7	0.307128	0.211287
chr1	238633001	238643000	9	0.262592	0.159527
chr1	238634001	238644000	10	0.260746	0.150859
chr1	238635001	238645000	8	0.195092	0.0886105
chr1	238636001	238646000	9	0.181184	0.0755969
chr1	238637001	238647000	11	0.22026	0.100523
chr1	238638001	238648000	11	0.22026	0.100523
chr1	238639001	238649000	10	0.188262	0.077905
chr1	238640001	238650000	8	0.144191	0.0433666
chr1	238641001	238651000	9	0.130687	0.0353802
chr1	238642001	238652000	9	0.201014	0.0780448
chr1	238643001	238653000	8	0.342214	0.1639
chr1	238644001	238654000	11	0.283828	0.199586
chr1	238645001	238655000	14	0.358792	0.275098
chr1	238646001	238656000	13	0.368786	0.298452
chr1	238647001	238657000	11	0.389945	0.359735
chr1	238648001	238658000	11	0.389945	0.359735
chr1	238649001	238659000	11	0.389945	0.359735
chr1	238650001	238660000	12	0.444356	0.399161
chr1	238651001	238661000	11	0.456791	0.438041
chr1	238652001	238662000	10	0.475241	0.448547
chr1	238653001	238663000	10	0.491841	0.458084
chr1	238654001	238664000	7	0.687017	0.528085
chr1	238655001	238665000	4	0.691149	0.510169
chr1	238656001	238666000	5	0.617048	0.446045
chr1	238657001	238667000	5	0.494492	0.360642
chr1	238658001	238668000	6	0.43051	0.298881
chr1	238659001	238669000	6	0.43051	0.298881
chr1	238660001	238670000	9	0.282839	0.193744
chr1	238661001	238671000	9	0.282839	0.193744
chr1	238662001	238672000	9	0.282839	0.193744
chr1	238663001	238673000	12	0.160304	0.134503
chr1	238664001	238674000	14	0.145564	0.110827
chr1	238665001	238675000	15	0.134174	0.105708
chr1	238666001	238676000	19	0.118615	0.092404
chr1	238667001	238677000	19	0.155877	0.121033
chr1	238668001	238678000	18	0.163311	0.128308
chr1	238669001	238679000	18	0.163311	0.128308
chr1	238670001	238680000	22	0.108973	0.0746002
chr1	238671001	238681000	22	0.108973	0.0746002
chr1	238672001	238682000	22	0.108973	0.0746002
chr1	238673001	238683000	19	0.114117	0.0710238
chr1	238674001	238684000	17	0.111649	0.0760406
chr1	238675001	238685000	17	0.142059	0.0951977
chr1	238676001	238686000	16	0.18486	0.135533
chr1	238677001	238687000	15	0.145494	0.105168
chr1	238678001	238688000	18	0.181377	0.141148
chr1	238679001	238689000	21	0.201538	0.15866
chr1	238680001	238690000	14	0.251457	0.237822
chr1	238681001	238691000	15	0.240556	0.229471
chr1	238682001	238692000	15	0.240556	0.229471
chr1	238683001	238693000	14	0.240655	0.228755
chr1	238684001	238694000	14	0.247116	0.238369
chr1	238685001	238695000	15	0.217417	0.208925
chr1	238686001	238696000	11	0.219182	0.202193
chr1	238687001	238697000	12	0.220206	0.207409
chr1	238688001	238698000	9	0.17583	0.16953
chr1	238689001	238699000	6	0.109765	0.122428
chr1	238690001	238700000	5	0.108992	0.1244
chr1	238691001	238701000	5	0.0909386	0.108453
chr1	238692001	238702000	7	0.125206	0.127614
chr1	238693001	238703000	8	0.109232	0.10609
chr1	238694001	238704000	8	0.0979481	0.0891108
chr1	238695001	238705000	6	0.0973396	0.0927426
chr1	238696001	238706000	6	0.0973396	0.0927426
chr1	238697001	238707000	6	0.153966	0.109616
chr1	238698001	238708000	7	0.19403	0.146246
chr1	238699001	238709000	8	0.203998	0.160909
chr1	238700001	238710000	8	0.203998	0.160909
chr1	238701001	238711000	9	0.169047	0.135282
chr1	238702001	238712000	7	0.166871	0.123787
chr1	238703001	238713000	7	0.174531	0.14505
chr1	238704001	238714000	10	0.16687	0.136717
chr1	238705001	238715000	11	0.166333	0.13091
chr1	238706001	238716000	13	0.150565	0.122317
chr1	238707001	238717000	14	0.138843	0.119426
chr1	238708001	238718000	14	0.124095	0.109238
chr1	238709001	238719000	14	0.110133	0.0978607
chr1	238710001	238720000	15	0.119674	0.106229
chr1	238711001	238721000	14	0.139647	0.1239
chr1	238712001	238722000	16	0.143565	0.128892
chr1	238713001	238723000	21	0.138243	0.114133
chr1	238714001	238724000	19	0.146028	0.127382
chr1	238715001	238725000	21	0.136274	0.118054
chr1	238716001	238726000	25	0.147673	0.130684
chr1	238717001	238727000	25	0.136645	0.117521
chr1	238718001	238728000	27	0.135391	0.116469
chr1	238719001	238729000	27	0.139578	0.120061
chr1	238720001	238730000	27	0.138528	0.119241
chr1	238721001	238731000	30	0.134074	0.110505
chr1	238722001	238732000	32	0.124053	0.103872
chr1	238723001	238733000	27	0.121245	0.107066
chr1	238724001	238734000	28	0.103994	0.0922455
chr1	238725001	238735000	32	0.0930313	0.0833148
chr1	238726001	238736000	28	0.147915	0.108914
chr1	238727001	238737000	29	0.133495	0.0964504
chr1	238728001	238738000	27	0.12358	0.0860164
chr1	238729001	238739000	29	0.109301	0.0731055
chr1	238730001	238740000	29	0.0994987	0.0647697
chr1	238731001	238741000	29	0.183096	0.146081
chr1	238732001	238742000	25	0.197833	0.155998
chr1	238733001	238743000	30	0.187803	0.149116
chr1	238734001	238744000	31	0.194865	0.143295
chr1	238735001	238745000	27	0.230008	0.161778
chr1	238736001	238746000	32	0.137611	0.10104
chr1	238737001	238747000	37	0.186382	0.140151
chr1	238738001	238748000	45	0.165623	0.126036
chr1	238739001	238749000	46	0.167627	0.132578
chr1	238740001	238750000	49	0.159142	0.127994
chr1	238741001	238751000	46	0.099333	0.0822096
chr1	238742001	238752000	50	0.0963863	0.0812157
chr1	238743001	238753000	51	0.0930167	0.078185
chr1	238744001	238754000	50	0.0929276	0.0841201
chr1	238745001	238755000	53	0.0878436	0.0840049
chr1	238746001	238756000	51	0.0926704	0.0907443
chr1	238747001	238757000	48	0.0622658	0.0765527
chr1	238748001	238758000	43	0.0595523	0.0725044
chr1	238749001	238759000	43	0.0943513	0.0840438
chr1	238750001	238760000	41	0.103554	0.0889278
chr1	238751001	238761000	42	0.10243	0.088192
chr1	238752001	238762000	42	0.104018	0.0924637
chr1	238753001	238763000	41	0.104473	0.0889034
chr1	238754001	238764000	38	0.108772	0.0904752
chr1	238755001	238765000	33	0.126587	0.100016
chr1	238756001	238766000	29	0.138431	0.110771
chr1	238757001	238767000	25	0.155154	0.122054
chr1	238758001	238768000	23	0.183353	0.149967
chr1	238759001	238769000	19	0.148248	0.133012
chr1	238760001	238770000	17	0.158661	0.138966
chr1	238761001	238771000	15	0.169098	0.149101
chr1	238762001	238772000	11	0.195329	0.161632
chr1	238763001	238773000	8	0.322344	0.329271
chr1	238764001	238774000	8	0.322344	0.329271
chr1	238765001	238775000	8	0.303733	0.309665
chr1	238766001	238776000	9	0.307047	0.311886
chr1	238767001	238777000	9	0.257869	0.254116
chr1	238768001	238778000	7	0.288522	0.286362
chr1	238769001	238779000	7	0.288522	0.286362
chr1	238770001	238780000	10	0.240483	0.232835
chr1	238771001	238781000	11	0.243185	0.236523
chr1	238772001	238782000	16	0.206904	0.196314
chr1	238773001	238783000	16	0.18423	0.174075
chr1	238774001	238784000	17	0.186453	0.17665
chr1	238775001	238785000	16	0.192666	0.1819
chr1	238776001	238786000	18	0.151196	0.146112
chr1	238777001	238787000	17	0.148765	0.143872
chr1	238778001	238788000	17	0.148765	0.143872
chr1	238779001	238789000	24	0.170683	0.144674
chr1	238780001	238790000	21	0.179684	0.149922
chr1	238781001	238791000	20	0.174684	0.143748
chr1	238782001	238792000	16	0.190964	0.148119
chr1	238783001	238793000	13	0.169968	0.123238
chr1	238784001	238794000	14	0.159322	0.0977572
chr1	238785001	238795000	18	0.188983	0.13654
chr1	238786001	238796000	16	0.24916	0.169001
chr1	238787001	238797000	17	0.253676	0.176867
chr1	238788001	238798000	20	0.238259	0.163249
chr1	238789001	238799000	14	0.261073	0.183865
chr1	238790001	238800000	14	0.261073	0.183865
chr1	238791001	238801000	14	0.261073	0.183865
chr1	238792001	238802000	16	0.273483	0.198892
chr1	238793001	238803000	19	0.315488	0.230393
chr1	238794001	238804000	20	0.318884	0.263184
chr1	238795001	238805000	18	0.335794	0.277216
chr1	238796001	238806000	17	0.387351	0.311145
chr1	238797001	238807000	23	0.279998	0.229485
chr1	238798001	238808000	29	0.219369	0.185441
chr1	238799001	238809000	31	0.193032	0.160713
chr1	238800001	238810000	33	0.184641	0.154022
chr1	238801001	238811000	38	0.171575	0.142606
chr1	238802001	238812000	36	0.167105	0.138847
chr1	238803001	238813000	37	0.130431	0.107406
chr1	238804001	238814000	40	0.105317	0.0881875
chr1	238805001	238815000	43	0.0933422	0.0672622
chr1	238806001	238816000	49	0.0454682	0.0370708
chr1	238807001	238817000	47	0.0475886	0.03822
chr1	238808001	238818000	46	0.0351409	0.0294872
chr1	238809001	238819000	47	0.0373699	0.0321799
chr1	238810001	238820000	53	0.0342894	0.0296745
chr1	238811001	238821000	51	0.0364739	0.0310979
chr1	238812001	238822000	52	0.0292434	0.0269473
chr1	238813001	238823000	51	0.0251703	0.0230062
chr1	238814001	238824000	49	0.0188822	0.0177136
chr1	238815001	238825000	45	0.018189	0.017735
chr1	238816001	238826000	42	0.0342635	0.0344877
chr1	238817001	238827000	40	0.0351846	0.0341368
chr1	238818001	238828000	37	0.0640302	0.0556957
chr1	238819001	238829000	37	0.0678437	0.0569437
chr1	238820001	238830000	32	0.0936616	0.0762006
chr1	238821001	238831000	33	0.0898993	0.069765
chr1	238822001	238832000	38	0.118336	0.0961273
chr1	238823001	238833000	55	0.137951	0.124551
chr1	238824001	238834000	63	0.147069	0.135258
chr1	238825001	238835000	69	0.147013	0.136263
chr1	238826001	238836000	73	0.147252	0.136471
chr1	238827001	238837000	80	0.147519	0.138216
chr1	238828001	238838000	77	0.149638	0.141399
chr1	238829001	238839000	76	0.158436	0.150148
chr1	238830001	238840000	76	0.158473	0.150957
chr1	238831001	238841000	78	0.157737	0.151146
chr1	238832001	238842000	73	0.149824	0.143315
chr1	238833001	238843000	54	0.146097	0.135777
chr1	238834001	238844000	46	0.134335	0.121321
chr1	238835001	238845000	41	0.132108	0.115889
chr1	238836001	238846000	38	0.12501	0.108309
chr1	238837001	238847000	30	0.117673	0.100107
chr1	238838001	238848000	32	0.10728	0.0899486
chr1	238839001	238849000	29	0.0897738	0.0763053
chr1	238840001	238850000	26	0.0733982	0.0638062
chr1	238841001	238851000	24	0.0544732	0.051497
chr1	238842001	238852000	24	0.0557363	0.0543181
chr1	238843001	238853000	25	0.0643882	0.0618839
chr1	238844001	238854000	23	0.076605	0.0687565
chr1	238845001	238855000	24	0.0653265	0.059602
chr1	238846001	238856000	20	0.0620278	0.0552293
chr1	238847001	238857000	19	0.0516422	0.0472047
chr1	238848001	238858000	22	0.0193143	0.0216364
chr1	238849001	238859000	23	0.016064	0.0190851
chr1	238850001	238860000	25	0.0142503	0.0175954
chr1	238851001	238861000	24	0.0134862	0.0172858
chr1	238852001	238862000	22	0.0105569	0.0130373
chr1	238853001	238863000	21	0.0108805	0.009936
chr1	238854001	238864000	21	0.00497824	0.0030954
chr1	238855001	238865000	25	0.0299914	0.0327366
chr1	238856001	238866000	24	0.0293831	0.0323169
chr1	238857001	238867000	23	0.0333502	0.0353326
chr1	238858001	238868000	16	0.0587621	0.0571711
chr1	238859001	238869000	15	0.0680079	0.0634521
chr1	238860001	238870000	13	0.0832726	0.0731426
chr1	238861001	238871000	10	0.103724	0.0868918
chr1	238862001	238872000	10	0.103724	0.0868918
chr1	238863001	238873000	9	0.0868133	0.0770444
chr1	238864001	238874000	7	0.118556	0.109181
chr1	238868001	238878000	4	0.0609882	0.0418467
chr1	238869001	238879000	8	0.0261783	0.017447
chr1	238870001	238880000	10	0.032528	0.0249166
chr1	238871001	238881000	13	0.0254445	0.0160863
chr1	238872001	238882000	16	0.0229119	0.0127363
chr1	238873001	238883000	21	0.0161291	0.0117098
chr1	238874001	238884000	24	0.0253949	0.021259
chr1	238875001	238885000	27	0.0197853	0.0187863
chr1	238876001	238886000	31	0.0202052	0.0184804
chr1	238877001	238887000	35	0.0245405	0.0215469
chr1	238878001	238888000	34	0.0324678	0.0257378
chr1	238879001	238889000	32	0.0433942	0.0339546
chr1	238880001	238890000	33	0.048626	0.0380578
chr1	238881001	238891000	33	0.0542459	0.0437781
chr1	238882001	238892000	33	0.0567304	0.045691
chr1	238883001	238893000	36	0.0836101	0.0568478
chr1	238884001	238894000	33	0.0825637	0.0540064
chr1	238885001	238895000	30	0.0947496	0.0595066
chr1	238886001	238896000	26	0.111596	0.0661359
chr1	238887001	238897000	22	0.118474	0.0699221
chr1	238888001	238898000	19	0.109158	0.065787
chr1	238889001	238899000	17	0.112709	0.0627237
chr1	238890001	238900000	16	0.181151	0.0863851
chr1	238891001	238901000	17	0.263662	0.17289
chr1	238892001	238902000	14	0.280206	0.20581
chr1	238893001	238903000	12	0.40586	0.345955
chr1	238894001	238904000	17	0.421255	0.345386
chr1	238895001	238905000	22	0.328606	0.281916
chr1	238896001	238906000	27	0.258651	0.241161
chr1	238897001	238907000	33	0.211497	0.19754
chr1	238898001	238908000	37	0.205318	0.189361
chr1	238899001	238909000	42	0.172895	0.165717
chr1	238900001	238910000	44	0.153244	0.157017
chr1	238901001	238911000	41	0.12493	0.134821
chr1	238902001	238912000	43	0.118579	0.129583
chr1	238903001	238913000	39	0.10683	0.110854
chr1	238904001	238914000	43	0.0639529	0.0700382
chr1	238905001	238915000	42	0.0525687	0.0644299
chr1	238906001	238916000	47	0.0484534	0.0572676
chr1	238907001	238917000	50	0.0559556	0.0634718
chr1	238908001	238918000	50	0.0601331	0.0708803
chr1	238909001	238919000	50	0.0793589	0.0865325
chr1	238910001	238920000	50	0.0727321	0.0753543
chr1	238911001	238921000	50	0.068803	0.069161
chr1	238912001	238922000	52	0.0712423	0.0699645
chr1	238913001	238923000	53	0.0723865	0.0684323
chr1	238914001	238924000	51	0.0778306	0.0717797
chr1	238915001	238925000	52	0.0788586	0.0718867
chr1	238916001	238926000	48	0.101177	0.0924158
chr1	238917001	238927000	52	0.10021	0.088312
chr1	238918001	238928000	58	0.0755634	0.06255
chr1	238919001	238929000	55	0.0653869	0.0522246
chr1	238920001	238930000	60	0.0714243	0.059312
chr1	238921001	238931000	65	0.0712404	0.0609845
chr1	238922001	238932000	65	0.0789831	0.0677755
chr1	238923001	238933000	65	0.066705	0.0581359
chr1	238924001	238934000	60	0.0624012	0.0552133
chr1	238925001	238935000	59	0.0610868	0.0533243
chr1	238926001	238936000	59	0.049535	0.0420882
chr1	238927001	238937000	46	0.0422507	0.0399443
chr1	238928001	238938000	36	0.058419	0.0539943
chr1	238929001	238939000	34	0.0627191	0.0577344
chr1	238930001	238940000	25	0.0556848	0.0516839
chr1	238931001	238941000	19	0.0540108	0.0458877
chr1	238932001	238942000	15	0.00867932	0.0137301
chr1	238933001	238943000	12	0.0167545	0.0201311
chr1	238934001	238944000	10	0.026914	0.0265321
chr1	238935001	238945000	6	0.0607362	0.0549395
chr1	238936001	238946000	1	-0.0370443	-0.0370443
chr1	238937001	238947000	8	-0.0259641	-0.0169421
chr1	238938001	238948000	10	-0.0298274	-0.0213416
chr1	238939001	238949000	17	-0.0248535	-0.0149736
chr1	238940001	238950000	20	-0.0267595	-0.0172746
chr1	238941001	238951000	22	-0.0274239	-0.0183264
chr1	238942001	238952000	24	-0.0275304	-0.0189176
chr1	238943001	238953000	31	-0.0163291	-0.014438
chr1	238944001	238954000	31	-0.0163291	-0.014438
chr1	238945001	238955000	38	-0.0030036	-0.00625629
chr1	238946001	238956000	41	-0.00239405	-0.00628894
chr1	238947001	238957000	35	0.0200379	0.00459007
chr1	238948001	238958000	33	0.0254162	0.00722824
chr1	238949001	238959000	28	0.0410304	0.0152492
chr1	238950001	238960000	25	0.0516683	0.0207168
chr1	238951001	238961000	26	0.0795184	0.0352445
chr1	238952001	238962000	27	0.122502	0.0630357
chr1	238953001	238963000	23	0.171024	0.106406
chr1	238954001	238964000	27	0.161752	0.101652
chr1	238955001	238965000	24	0.190514	0.113764
chr1	238956001	238966000	25	0.223871	0.141718
chr1	238957001	238967000	27	0.207566	0.122588
chr1	238958001	238968000	27	0.207566	0.122588
chr1	238959001	238969000	26	0.213419	0.130798
chr1	238960001	238970000	30	0.207201	0.127724
chr1	238961001	238971000	30	0.199251	0.129143
chr1	238962001	238972000	29	0.178641	0.107663
chr1	238963001	238973000	27	0.157205	0.0942284
chr1	238964001	238974000	25	0.163665	0.0921591
chr1	238965001	238975000	23	0.167639	0.0885802
chr1	238966001	238976000	20	0.119727	0.0607142
chr1	238967001	238977000	19	0.116251	0.060908
chr1	238968001	238978000	21	0.109996	0.0529319
chr1	238969001	238979000	21	0.0867329	0.0423021
chr1	238970001	238980000	17	0.0519142	0.0269042
chr1	238971001	238981000	14	0.00143296	0.00528951
chr1	238972001	238982000	14	0.00551931	0.0086603
chr1	238973001	238983000	13	-9.89071e-05	-0.00403824
chr1	238974001	238984000	11	-0.00538841	-0.0099629
chr1	238975001	238985000	10	-0.00231278	-0.00551763
chr1	238976001	238986000	8	0.00400757	0.00155489
chr1	238977001	238987000	13	0.0557645	0.0366295
chr1	238978001	238988000	12	0.0633018	0.0507493
chr1	238979001	238989000	12	0.0662189	0.0553038
chr1	238980001	238990000	12	0.0662189	0.0553038
chr1	238981001	238991000	15	0.108545	0.0793982
chr1	238982001	238992000	15	0.1506	0.120521
chr1	238983001	238993000	16	0.13826	0.110753
chr1	238984001	238994000	18	0.131119	0.10555
chr1	238985001	238995000	21	0.158083	0.128291
chr1	238986001	238996000	23	0.166007	0.132187
chr1	238987001	238997000	20	0.225891	0.189261
chr1	238988001	238998000	21	0.233623	0.193878
chr1	238989001	238999000	22	0.25056	0.211299
chr1	238990001	239000000	27	0.269646	0.227613
chr1	238991001	239001000	28	0.282864	0.243915
chr1	238992001	239002000	26	0.277636	0.237803
chr1	238993001	239003000	27	0.286905	0.247694
chr1	238994001	239004000	30	0.265211	0.227013
chr1	238995001	239005000	27	0.268993	0.222998
chr1	238996001	239006000	29	0.281766	0.224698
chr1	238997001	239007000	31	0.270673	0.211115
chr1	238998001	239008000	34	0.264366	0.190872
chr1	238999001	239009000	45	0.170431	0.136584
chr1	239000001	239010000	43	0.126031	0.108543
chr1	239001001	239011000	43	0.0849882	0.0806119
chr1	239002001	239012000	47	0.0776896	0.0718228
chr1	239003001	239013000	52	0.0562352	0.0566647
chr1	239004001	239014000	49	0.0632885	0.064186
chr1	239005001	239015000	48	0.0635373	0.0657706
chr1	239006001	239016000	47	0.0431382	0.0552103
chr1	239007001	239017000	43	0.0343383	0.0396561
chr1	239008001	239018000	39	0.0313747	0.0354856
chr1	239009001	239019000	27	0.0389907	0.0468682
chr1	239010001	239020000	25	0.0528514	0.0626306
chr1	239011001	239021000	22	0.0642113	0.0705726
chr1	239012001	239022000	19	0.0745118	0.0856009
chr1	239013001	239023000	12	0.12198	0.132203
chr1	239014001	239024000	10	0.109621	0.113738
chr1	239015001	239025000	10	0.109621	0.113738
chr1	239016001	239026000	10	0.10684	0.12136
chr1	239017001	239027000	11	0.0880632	0.0915388
chr1	239018001	239028000	11	0.0964978	0.0907159
chr1	239019001	239029000	11	0.075101	0.0731517
chr1	239020001	239030000	13	0.0499074	0.0404649
chr1	239021001	239031000	13	0.0504923	0.0409633
chr1	239022001	239032000	17	0.0491029	0.0413955
chr1	239023001	239033000	21	0.0642057	0.0487036
chr1	239024001	239034000	22	0.0639334	0.0491603
chr1	239025001	239035000	24	0.0675091	0.0525348
chr1	239026001	239036000	22	0.0599373	0.0423279
chr1	239027001	239037000	21	0.091018	0.0608562
chr1	239028001	239038000	25	0.102793	0.0788006
chr1	239029001	239039000	27	0.107625	0.0805975
chr1	239030001	239040000	28	0.153952	0.115334
chr1	239031001	239041000	30	0.177841	0.132087
chr1	239032001	239042000	27	0.239052	0.179534
chr1	239033001	239043000	26	0.252847	0.194538
chr1	239034001	239044000	30	0.304217	0.239413
chr1	239035001	239045000	30	0.322251	0.25425
chr1	239036001	239046000	30	0.324436	0.256893
chr1	239037001	239047000	30	0.320982	0.254827
chr1	239038001	239048000	31	0.390552	0.305965
chr1	239039001	239049000	32	0.411887	0.327841
chr1	239040001	239050000	29	0.42391	0.335324
chr1	239041001	239051000	26	0.435726	0.345672
chr1	239042001	239052000	29	0.381767	0.285474
chr1	239043001	239053000	29	0.367235	0.280683
chr1	239044001	239054000	28	0.326865	0.236501
chr1	239045001	239055000	28	0.310805	0.227939
chr1	239046001	239056000	35	0.286317	0.219011
chr1	239047001	239057000	36	0.274929	0.207658
chr1	239048001	239058000	35	0.18113	0.154191
chr1	239049001	239059000	34	0.162834	0.14053
chr1	239050001	239060000	35	0.150335	0.130978
chr1	239051001	239061000	41	0.153378	0.134918
chr1	239052001	239062000	41	0.152799	0.138572
chr1	239053001	239063000	47	0.169728	0.148842
chr1	239054001	239064000	47	0.156859	0.134918
chr1	239055001	239065000	46	0.153116	0.13042
chr1	239056001	239066000	38	0.144853	0.121341
chr1	239057001	239067000	35	0.147248	0.124152
chr1	239058001	239068000	36	0.186742	0.156034
chr1	239059001	239069000	35	0.194018	0.161674
chr1	239060001	239070000	35	0.20242	0.168434
chr1	239061001	239071000	33	0.234051	0.194572
chr1	239062001	239072000	33	0.251257	0.210641
chr1	239063001	239073000	27	0.244651	0.2035
chr1	239064001	239074000	24	0.259831	0.232848
chr1	239065001	239075000	27	0.24449	0.202877
chr1	239066001	239076000	33	0.226484	0.166236
chr1	239067001	239077000	40	0.19914	0.138661
chr1	239068001	239078000	36	0.164244	0.107075
chr1	239069001	239079000	38	0.140567	0.0836762
chr1	239070001	239080000	39	0.127293	0.0730692
chr1	239071001	239081000	40	0.0627386	0.0357413
chr1	239072001	239082000	39	0.0170051	0.00979542
chr1	239073001	239083000	38	0.00656724	0.00487566
chr1	239074001	239084000	44	0.0238212	0.0204374
chr1	239075001	239085000	42	0.0279495	0.0246344
chr1	239076001	239086000	37	0.030617	0.0274238
chr1	239077001	239087000	30	0.0343428	0.0318002
chr1	239078001	239088000	31	0.036877	0.033731
chr1	239079001	239089000	32	0.0329238	0.0327038
chr1	239080001	239090000	32	0.0410625	0.0389674
chr1	239081001	239091000	28	0.0492236	0.0457514
chr1	239082001	239092000	26	0.0595603	0.0570078
chr1	239083001	239093000	26	0.0805488	0.0726467
chr1	239084001	239094000	19	0.0706627	0.0563164
chr1	239085001	239095000	17	0.0742414	0.058969
chr1	239086001	239096000	16	0.0750147	0.0633967
chr1	239087001	239097000	16	0.0750147	0.0633967
chr1	239088001	239098000	13	0.0822178	0.0693307
chr1	239089001	239099000	8	0.128479	0.118616
chr1	239090001	239100000	8	0.143987	0.122329
chr1	239091001	239101000	9	0.133275	0.110687
chr1	239092001	239102000	9	0.141506	0.116177
chr1	239093001	239103000	7	0.113237	0.0839312
chr1	239094001	239104000	13	0.0972462	0.080071
chr1	239095001	239105000	14	0.0951753	0.0785482
chr1	239096001	239106000	15	0.100402	0.0854106
chr1	239097001	239107000	15	0.100402	0.0854106
chr1	239098001	239108000	17	0.116719	0.10064
chr1	239099001	239109000	25	0.129498	0.109889
chr1	239100001	239110000	25	0.132159	0.116105
chr1	239101001	239111000	27	0.121941	0.107405
chr1	239102001	239112000	29	0.129797	0.113573
chr1	239103001	239113000	30	0.128284	0.11231
chr1	239104001	239114000	27	0.124769	0.105893
chr1	239105001	239115000	28	0.119557	0.101382
chr1	239106001	239116000	31	0.111963	0.0933342
chr1	239107001	239117000	36	0.114933	0.0960117
chr1	239108001	239118000	37	0.0980906	0.0805278
chr1	239109001	239119000	29	0.0820379	0.067006
chr1	239110001	239120000	27	0.0733565	0.0590389
chr1	239111001	239121000	27	0.109242	0.0940546
chr1	239112001	239122000	26	0.0933812	0.0830546
chr1	239113001	239123000	27	0.111694	0.0996656
chr1	239114001	239124000	30	0.122935	0.11302
chr1	239115001	239125000	30	0.130695	0.118914
chr1	239116001	239126000	31	0.121032	0.110287
chr1	239117001	239127000	30	0.186845	0.168817
chr1	239118001	239128000	28	0.205346	0.182136
chr1	239119001	239129000	30	0.199771	0.177213
chr1	239120001	239130000	31	0.189547	0.168544
chr1	239121001	239131000	29	0.170358	0.148605
chr1	239122001	239132000	28	0.175486	0.149533
chr1	239123001	239133000	29	0.159458	0.126758
chr1	239124001	239134000	25	0.160863	0.121746
chr1	239125001	239135000	25	0.168056	0.128299
chr1	239126001	239136000	22	0.187461	0.144867
chr1	239127001	239137000	18	0.0703874	0.0543548
chr1	239128001	239138000	22	0.153583	0.124914
chr1	239129001	239139000	23	0.177099	0.148954
chr1	239130001	239140000	22	0.187756	0.15451
chr1	239131001	239141000	23	0.22238	0.182909
chr1	239132001	239142000	22	0.241917	0.2045
chr1	239133001	239143000	23	0.254707	0.23675
chr1	239134001	239144000	23	0.269081	0.253321
chr1	239135001	239145000	27	0.251528	0.240586
chr1	239136001	239146000	28	0.261375	0.251228
chr1	239137001	239147000	31	0.251687	0.240825
chr1	239138001	239148000	28	0.254095	0.239324
chr1	239139001	239149000	31	0.248966	0.234272
chr1	239140001	239150000	32	0.252326	0.235136
chr1	239141001	239151000	30	0.23935	0.22478
chr1	239142001	239152000	30	0.23098	0.216858
chr1	239143001	239153000	26	0.225272	0.210123
chr1	239144001	239154000	24	0.22805	0.211315
chr1	239145001	239155000	27	0.219308	0.191382
chr1	239146001	239156000	26	0.204506	0.174271
chr1	239147001	239157000	23	0.211146	0.178255
chr1	239148001	239158000	21	0.171473	0.147929
chr1	239149001	239159000	16	0.109845	0.0998151
chr1	239150001	239160000	14	0.110137	0.0984068
chr1	239151001	239161000	14	0.0992196	0.0842515
chr1	239152001	239162000	13	0.0977842	0.0785132
chr1	239153001	239163000	13	0.0977842	0.0785132
chr1	239154001	239164000	13	0.0977842	0.0785132
chr1	239155001	239165000	5	0.00753722	-0.00561587
chr1	239156001	239166000	5	0.00607664	-0.00587644
chr1	239157001	239167000	7	0.0181559	0.00854051
chr1	239158001	239168000	9	0.0130048	0.00470262
chr1	239159001	239169000	8	0.0193729	0.012001
chr1	239160001	239170000	9	0.0339304	0.0273911
chr1	239161001	239171000	11	0.185523	0.155252
chr1	239162001	239172000	11	0.185523	0.155252
chr1	239163001	239173000	12	0.173804	0.141488
chr1	239164001	239174000	15	0.26252	0.219507
chr1	239165001	239175000	20	0.210256	0.172625
chr1	239166001	239176000	24	0.27132	0.215391
chr1	239167001	239177000	24	0.289942	0.209793
chr1	239168001	239178000	30	0.281934	0.152903
chr1	239169001	239179000	30	0.281934	0.152903
chr1	239170001	239180000	29	0.288594	0.152986
chr1	239171001	239181000	26	0.239847	0.115948
chr1	239172001	239182000	28	0.214336	0.109287
chr1	239173001	239183000	31	0.204619	0.115514
chr1	239174001	239184000	29	0.1274	0.0662721
chr1	239175001	239185000	23	0.1641	0.072459
chr1	239176001	239186000	20	0.0448794	-0.00642454
chr1	239177001	239187000	20	0.04075	-0.00320742
chr1	239178001	239188000	12	0.0593906	0.0334376
chr1	239179001	239189000	12	0.0593906	0.0334376
chr1	239180001	239190000	17	0.079468	0.0462195
chr1	239181001	239191000	23	0.0622601	0.0375987
chr1	239182001	239192000	25	0.0741966	0.0471069
chr1	239183001	239193000	22	0.0547037	0.0279859
chr1	239184001	239194000	22	0.0574652	0.0320682
chr1	239185001	239195000	24	0.0582163	0.0336602
chr1	239186001	239196000	23	0.0756786	0.0522225
chr1	239187001	239197000	21	0.0808448	0.0562838
chr1	239188001	239198000	21	0.0808448	0.0562838
chr1	239189001	239199000	21	0.0808448	0.0562838
chr1	239190001	239200000	20	0.216184	0.147228
chr1	239191001	239201000	18	0.351148	0.275116
chr1	239192001	239202000	18	0.443045	0.374551
chr1	239193001	239203000	25	0.466567	0.420157
chr1	239194001	239204000	28	0.471523	0.431684
chr1	239195001	239205000	29	0.486392	0.451185
chr1	239196001	239206000	28	0.495835	0.459667
chr1	239197001	239207000	31	0.49453	0.459229
chr1	239198001	239208000	35	0.501837	0.4699
chr1	239199001	239209000	38	0.491045	0.451348
chr1	239200001	239210000	34	0.485047	0.441299
chr1	239201001	239211000	30	0.479418	0.430586
chr1	239202001	239212000	26	0.469003	0.41421
chr1	239203001	239213000	23	0.44877	0.385105
chr1	239204001	239214000	19	0.44907	0.381509
chr1	239205001	239215000	16	0.448852	0.384319
chr1	239206001	239216000	15	0.463539	0.4053
chr1	239207001	239217000	12	0.458389	0.39284
chr1	239208001	239218000	9	0.416156	0.337858
chr1	239209001	239219000	10	0.420747	0.334215
chr1	239210001	239220000	13	0.39317	0.300045
chr1	239211001	239221000	15	0.395015	0.310227
chr1	239212001	239222000	21	0.391008	0.308046
chr1	239213001	239223000	23	0.373908	0.305948
chr1	239214001	239224000	25	0.424355	0.349401
chr1	239215001	239225000	25	0.424355	0.349401
chr1	239216001	239226000	25	0.424355	0.349401
chr1	239217001	239227000	25	0.424355	0.349401
chr1	239218001	239228000	24	0.418502	0.341584
chr1	239219001	239229000	20	0.42861	0.359592
chr1	239220001	239230000	17	0.448905	0.3902
chr1	239221001	239231000	15	0.454637	0.392038
chr1	239222001	239232000	9	0.496902	0.451669
chr1	239223001	239233000	2	0.849156	0.84911
chr1	239224001	239234000	2	0.0733017	0.0752862
chr1	239225001	239235000	5	0.285912	0.225476
chr1	239226001	239236000	11	0.2852	0.205249
chr1	239227001	239237000	14	0.352366	0.23037
chr1	239228001	239238000	17	0.486936	0.330108
chr1	239229001	239239000	20	0.524713	0.371743
chr1	239230001	239240000	20	0.524713	0.371743
chr1	239231001	239241000	20	0.524713	0.371743
chr1	239232001	239242000	20	0.524713	0.371743
chr1	239233001	239243000	21	0.49714	0.353126
chr1	239234001	239244000	23	0.438408	0.309766
chr1	239235001	239245000	21	0.42058	0.29145
chr1	239236001	239246000	16	0.417547	0.309892
chr1	239237001	239247000	17	0.326524	0.244705
chr1	239238001	239248000	14	0.177619	0.126666
chr1	239239001	239249000	12	0.0136613	0.0171512
chr1	239240001	239250000	16	0.0659343	0.0676843
chr1	239241001	239251000	19	0.056339	0.0512467
chr1	239242001	239252000	22	0.0605811	0.0538073
chr1	239243001	239253000	23	0.0613435	0.0534458
chr1	239244001	239254000	27	0.0636048	0.0529898
chr1	239245001	239255000	26	0.0683613	0.0560802
chr1	239246001	239256000	27	0.0731046	0.0602878
chr1	239247001	239257000	28	0.0811873	0.0705839
chr1	239248001	239258000	29	0.0859668	0.0769748
chr1	239249001	239259000	32	0.0783618	0.0759816
chr1	239250001	239260000	34	0.0526898	0.0621164
chr1	239251001	239261000	34	0.0519404	0.0651209
chr1	239252001	239262000	34	0.0575827	0.0724529
chr1	239253001	239263000	32	0.0607763	0.0761601
chr1	239254001	239264000	24	0.0835263	0.0990046
chr1	239255001	239265000	24	0.0835263	0.0990046
chr1	239256001	239266000	22	0.0862296	0.101738
chr1	239257001	239267000	17	0.0847494	0.101206
chr1	239258001	239268000	19	0.0610164	0.0757786
chr1	239259001	239269000	21	0.117338	0.096785
chr1	239260001	239270000	20	0.200472	0.148764
chr1	239261001	239271000	20	0.227603	0.170768
chr1	239262001	239272000	20	0.22602	0.169449
chr1	239263001	239273000	23	0.239493	0.18167
chr1	239264001	239274000	27	0.245839	0.185773
chr1	239265001	239275000	33	0.26168	0.204507
chr1	239266001	239276000	35	0.251562	0.195372
chr1	239267001	239277000	36	0.248325	0.189176
chr1	239268001	239278000	37	0.241206	0.184428
chr1	239269001	239279000	35	0.220652	0.164388
chr1	239270001	239280000	42	0.175737	0.131714
chr1	239271001	239281000	47	0.163189	0.127964
chr1	239272001	239282000	52	0.150558	0.121151
chr1	239273001	239283000	51	0.138378	0.111996
chr1	239274001	239284000	47	0.126151	0.103709
chr1	239275001	239285000	41	0.0925677	0.0766213
chr1	239276001	239286000	39	0.0944346	0.0782614
chr1	239277001	239287000	38	0.0957669	0.0810494
chr1	239278001	239288000	34	0.103899	0.0909163
chr1	239279001	239289000	30	0.115459	0.103803
chr1	239280001	239290000	18	0.110881	0.101955
chr1	239281001	239291000	10	0.10293	0.0919917
chr1	239282001	239292000	2	0.117555	0.100688
chr1	239297001	239307000	2	0.076503	0.0794136
chr1	239298001	239308000	2	0.076503	0.0794136
chr1	239299001	239309000	2	0.076503	0.0794136
chr1	239300001	239310000	2	0.076503	0.0794136
chr1	239301001	239311000	2	0.076503	0.0794136
chr1	239302001	239312000	2	0.076503	0.0794136
chr1	239303001	239313000	2	0.076503	0.0794136
chr1	239304001	239314000	2	0.076503	0.0794136
chr1	239305001	239315000	2	0.076503	0.0794136
chr1	239306001	239316000	2	0.076503	0.0794136
chr1	239317001	239327000	1	0.482759	0.482759
chr1	239318001	239328000	5	0.431757	0.386027
chr1	239319001	239329000	15	0.38621	0.354222
chr1	239320001	239330000	23	0.294208	0.290496
chr1	239321001	239331000	30	0.248819	0.235044
chr1	239322001	239332000	41	0.199938	0.169391
chr1	239323001	239333000	62	0.185517	0.146346
chr1	239324001	239334000	65	0.178025	0.137636
chr1	239325001	239335000	70	0.16911	0.12805
chr1	239326001	239336000	78	0.155267	0.113466
chr1	239327001	239337000	85	0.140163	0.0969553
chr1	239328001	239338000	83	0.124675	0.0861963
chr1	239329001	239339000	81	0.0854703	0.0452674
chr1	239330001	239340000	83	0.0511106	0.0226051
chr1	239331001	239341000	84	0.0373784	0.0138961
chr1	239332001	239342000	78	0.03956	0.0136025
chr1	239333001	239343000	64	-0.00829876	-0.0177344
chr1	239334001	239344000	65	0.0569249	0.00715261
chr1	239335001	239345000	70	0.0706749	0.0198953
chr1	239336001	239346000	64	0.0841196	0.0283746
chr1	239337001	239347000	56	0.0955617	0.0346852
chr1	239338001	239348000	55	0.0903246	0.0286262
chr1	239339001	239349000	49	0.111513	0.0436101
chr1	239340001	239350000	39	0.136699	0.0656218
chr1	239341001	239351000	31	0.164662	0.0934929
chr1	239342001	239352000	31	0.185377	0.116447
chr1	239343001	239353000	25	0.216283	0.157333
chr1	239344001	239354000	21	0.147955	0.117169
chr1	239345001	239355000	12	0.182074	0.132369
chr1	239346001	239356000	14	0.166911	0.13567
chr1	239347001	239357000	15	0.15437	0.128124
chr1	239348001	239358000	15	0.169999	0.138023
chr1	239349001	239359000	19	0.13354	0.115536
chr1	239350001	239360000	25	0.0948771	0.0837424
chr1	239351001	239361000	27	0.0896564	0.0767433
chr1	239352001	239362000	24	0.0596021	0.0649239
chr1	239353001	239363000	30	0.0315901	0.0385906
chr1	239354001	239364000	40	0.187937	0.124385
chr1	239355001	239365000	47	0.206136	0.136528
chr1	239356001	239366000	48	0.224404	0.152221
chr1	239357001	239367000	53	0.224298	0.154786
chr1	239358001	239368000	53	0.220233	0.151621
chr1	239359001	239369000	49	0.221679	0.151404
chr1	239360001	239370000	49	0.215579	0.149412
chr1	239361001	239371000	49	0.224918	0.164104
chr1	239362001	239372000	48	0.229114	0.168444
chr1	239363001	239373000	42	0.260836	0.195408
chr1	239364001	239374000	33	0.199594	0.150603
chr1	239365001	239375000	27	0.21588	0.172771
chr1	239366001	239376000	26	0.241591	0.192402
chr1	239367001	239377000	27	0.305737	0.257209
chr1	239368001	239378000	30	0.361957	0.314545
chr1	239369001	239379000	34	0.382698	0.331577
chr1	239370001	239380000	37	0.427389	0.359029
chr1	239371001	239381000	51	0.360512	0.278114
chr1	239372001	239382000	58	0.32744	0.24968
chr1	239373001	239383000	62	0.322735	0.2504
chr1	239374001	239384000	64	0.31021	0.236809
chr1	239375001	239385000	62	0.298322	0.224945
chr1	239376001	239386000	63	0.299197	0.219293
chr1	239377001	239387000	56	0.279249	0.195603
chr1	239378001	239388000	61	0.345598	0.23239
chr1	239379001	239389000	57	0.348393	0.230731
chr1	239380001	239390000	51	0.36975	0.250859
chr1	239381001	239391000	38	0.443465	0.326752
chr1	239382001	239392000	33	0.54335	0.428282
chr1	239383001	239393000	30	0.579652	0.437776
chr1	239384001	239394000	28	0.602558	0.482039
chr1	239385001	239395000	28	0.602558	0.482039
chr1	239386001	239396000	25	0.61947	0.517202
chr1	239387001	239397000	25	0.61947	0.517202
chr1	239388001	239398000	16	0.577211	0.452691
chr1	239389001	239399000	14	0.578041	0.461727
chr1	239390001	239400000	14	0.534432	0.443324
chr1	239391001	239401000	12	0.547795	0.463398
chr1	239392001	239402000	11	0.454846	0.341049
chr1	239393001	239403000	10	0.440038	0.371825
chr1	239394001	239404000	17	0.325874	0.238334
chr1	239395001	239405000	21	0.41673	0.327433
chr1	239396001	239406000	22	0.391418	0.289053
chr1	239397001	239407000	31	0.508937	0.395308
chr1	239398001	239408000	32	0.505459	0.381791
chr1	239399001	239409000	35	0.497016	0.348782
chr1	239400001	239410000	33	0.516603	0.354986
chr1	239401001	239411000	32	0.513391	0.348105
chr1	239402001	239412000	30	0.52899	0.363498
chr1	239403001	239413000	30	0.542269	0.368621
chr1	239404001	239414000	22	0.652092	0.461364
chr1	239405001	239415000	18	0.633973	0.406978
chr1	239406001	239416000	15	0.673421	0.446144
chr1	239407001	239417000	6	0.400044	0.132795
chr1	239408001	239418000	5	0.44547	0.166805
chr1	239409001	239419000	2	0.613738	0.421982
chr1	239410001	239420000	4	0.114943	0.0887248
chr1	239411001	239421000	9	0.253281	0.156535
chr1	239412001	239422000	12	0.220772	0.159222
chr1	239413001	239423000	12	0.224816	0.167119
chr1	239414001	239424000	13	0.229893	0.175094
chr1	239415001	239425000	16	0.243516	0.185489
chr1	239416001	239426000	22	0.225969	0.17923
chr1	239417001	239427000	29	0.17743	0.13891
chr1	239418001	239428000	36	0.136963	0.108606
chr1	239419001	239429000	44	0.108568	0.0867357
chr1	239420001	239430000	46	0.104833	0.0864589
chr1	239421001	239431000	43	0.0841657	0.0680893
chr1	239422001	239432000	43	0.076291	0.0613507
chr1	239423001	239433000	42	0.0705084	0.0571976
chr1	239424001	239434000	42	0.0766152	0.0636389
chr1	239425001	239435000	42	0.0743137	0.0619173
chr1	239426001	239436000	41	0.051699	0.0453121
chr1	239427001	239437000	40	0.0624751	0.0541335
chr1	239428001	239438000	38	0.0851221	0.0652461
chr1	239429001	239439000	35	0.124624	0.0923692
chr1	239430001	239440000	39	0.148656	0.110523
chr1	239431001	239441000	50	0.164721	0.133729
chr1	239432001	239442000	50	0.164989	0.134645
chr1	239433001	239443000	61	0.19415	0.16338
chr1	239434001	239444000	68	0.194206	0.159452
chr1	239435001	239445000	72	0.188079	0.149127
chr1	239436001	239446000	82	0.194452	0.155868
chr1	239437001	239447000	88	0.21714	0.181951
chr1	239438001	239448000	86	0.220316	0.189291
chr1	239439001	239449000	89	0.243056	0.202654
chr1	239440001	239450000	86	0.239588	0.196616
chr1	239441001	239451000	75	0.243057	0.193939
chr1	239442001	239452000	78	0.238115	0.186582
chr1	239443001	239453000	72	0.20661	0.155656
chr1	239444001	239454000	74	0.174086	0.129371
chr1	239445001	239455000	70	0.175057	0.134351
chr1	239446001	239456000	60	0.161903	0.121878
chr1	239447001	239457000	50	0.109791	0.07249
chr1	239448001	239458000	48	0.101091	0.0668744
chr1	239449001	239459000	44	0.0282874	0.0223385
chr1	239450001	239460000	43	0.0325759	0.043926
chr1	239451001	239461000	41	0.0335893	0.0456511
chr1	239452001	239462000	38	0.0260542	0.0474204
chr1	239453001	239463000	33	0.0354162	0.0580083
chr1	239454001	239464000	25	0.055982	0.0838012
chr1	239455001	239465000	23	0.0440067	0.079374
chr1	239456001	239466000	18	0.0470396	0.0911642
chr1	239457001	239467000	20	0.0975747	0.12861
chr1	239458001	239468000	21	0.0926923	0.122429
chr1	239459001	239469000	20	0.116179	0.129463
chr1	239460001	239470000	19	0.106332	0.0963999
chr1	239461001	239471000	21	0.0995209	0.0909434
chr1	239462001	239472000	23	0.0898593	0.0816668
chr1	239463001	239473000	29	0.106053	0.100632
chr1	239464001	239474000	28	0.139241	0.12889
chr1	239465001	239475000	29	0.16407	0.142452
chr1	239466001	239476000	33	0.152316	0.127686
chr1	239467001	239477000	32	0.159167	0.124562
chr1	239468001	239478000	32	0.16558	0.1274
chr1	239469001	239479000	31	0.169497	0.128251
chr1	239470001	239480000	27	0.177691	0.129727
chr1	239471001	239481000	26	0.182448	0.131117
chr1	239472001	239482000	24	0.239301	0.177406
chr1	239473001	239483000	25	0.258853	0.18313
chr1	239474001	239484000	27	0.240776	0.181254
chr1	239475001	239485000	27	0.205331	0.169174
chr1	239476001	239486000	28	0.213486	0.180607
chr1	239477001	239487000	38	0.201672	0.179223
chr1	239478001	239488000	43	0.195696	0.178414
chr1	239479001	239489000	42	0.195012	0.181503
chr1	239480001	239490000	50	0.18549	0.172849
chr1	239481001	239491000	52	0.19765	0.179808
chr1	239482001	239492000	61	0.165657	0.143798
chr1	239483001	239493000	57	0.148234	0.130206
chr1	239484001	239494000	58	0.130482	0.108875
chr1	239485001	239495000	58	0.126161	0.102929
chr1	239486001	239496000	55	0.119647	0.0968727
chr1	239487001	239497000	47	0.0957101	0.076234
chr1	239488001	239498000	44	0.0865241	0.0660784
chr1	239489001	239499000	49	0.0848046	0.0656188
chr1	239490001	239500000	41	0.0772012	0.0535612
chr1	239491001	239501000	41	0.056837	0.0432821
chr1	239492001	239502000	31	0.0662522	0.0494853
chr1	239493001	239503000	33	0.0762836	0.0567104
chr1	239494001	239504000	33	0.0964738	0.0815253
chr1	239495001	239505000	35	0.110057	0.0944514
chr1	239496001	239506000	38	0.125553	0.107082
chr1	239497001	239507000	42	0.0868037	0.0996111
chr1	239498001	239508000	46	0.0730977	0.093032
chr1	239499001	239509000	46	0.0954992	0.113912
chr1	239500001	239510000	50	0.0968279	0.11564
chr1	239501001	239511000	50	0.0900002	0.11286
chr1	239502001	239512000	60	0.163083	0.150056
chr1	239503001	239513000	64	0.151866	0.13708
chr1	239504001	239514000	66	0.148616	0.12574
chr1	239505001	239515000	65	0.151816	0.127335
chr1	239506001	239516000	64	0.147214	0.121636
chr1	239507001	239517000	55	0.161166	0.127689
chr1	239508001	239518000	57	0.144491	0.113052
chr1	239509001	239519000	60	0.172586	0.121296
chr1	239510001	239520000	56	0.1752	0.120281
chr1	239511001	239521000	53	0.182622	0.124603
chr1	239512001	239522000	42	0.121714	0.0759478
chr1	239513001	239523000	37	0.164058	0.108821
chr1	239514001	239524000	33	0.184177	0.135934
chr1	239515001	239525000	31	0.201052	0.143884
chr1	239516001	239526000	31	0.196365	0.146519
chr1	239517001	239527000	32	0.19372	0.144663
chr1	239518001	239528000	23	0.263251	0.215747
chr1	239519001	239529000	16	0.205177	0.172865
chr1	239520001	239530000	16	0.205177	0.172865
chr1	239521001	239531000	17	0.198319	0.164472
chr1	239522001	239532000	17	0.196888	0.155211
chr1	239523001	239533000	17	0.165133	0.113613
chr1	239524001	239534000	17	0.138968	0.0981664
chr1	239525001	239535000	16	0.098471	0.0733897
chr1	239526001	239536000	17	0.0999986	0.0696252
chr1	239527001	239537000	19	0.0998213	0.0725065
chr1	239528001	239538000	21	0.0932562	0.0700221
chr1	239529001	239539000	20	0.1051	0.0798482
chr1	239530001	239540000	23	0.124181	0.0871491
chr1	239531001	239541000	26	0.119376	0.0831141
chr1	239532001	239542000	28	0.112662	0.0816521
chr1	239533001	239543000	27	0.099238	0.0742958
chr1	239534001	239544000	29	0.0826499	0.0627393
chr1	239535001	239545000	30	0.0849677	0.0652712
chr1	239536001	239546000	29	0.0941522	0.0741127
chr1	239537001	239547000	27	0.0934891	0.0687509
chr1	239538001	239548000	36	0.104757	0.0788178
chr1	239539001	239549000	39	0.106605	0.0806987
chr1	239540001	239550000	46	0.140242	0.103335
chr1	239541001	239551000	45	0.150331	0.110944
chr1	239542001	239552000	42	0.158644	0.116282
chr1	239543001	239553000	39	0.170715	0.126078
chr1	239544001	239554000	35	0.185721	0.13423
chr1	239545001	239555000	34	0.187569	0.134099
chr1	239546001	239556000	30	0.194969	0.135867
chr1	239547001	239557000	29	0.196014	0.140962
chr1	239548001	239558000	20	0.267495	0.185418
chr1	239549001	239559000	16	0.295633	0.206715
chr1	239550001	239560000	10	0.192929	0.17319
chr1	239551001	239561000	11	0.370718	0.317958
chr1	239552001	239562000	13	0.443914	0.372
chr1	239553001	239563000	17	0.374525	0.326956
chr1	239554001	239564000	22	0.353987	0.313997
chr1	239555001	239565000	23	0.355037	0.317599
chr1	239556001	239566000	24	0.386848	0.339003
chr1	239557001	239567000	24	0.386848	0.339003
chr1	239558001	239568000	24	0.419042	0.370542
chr1	239559001	239569000	30	0.416393	0.375798
chr1	239560001	239570000	32	0.502083	0.440178
chr1	239561001	239571000	33	0.478831	0.393473
chr1	239562001	239572000	31	0.451579	0.375682
chr1	239563001	239573000	37	0.415651	0.362364
chr1	239564001	239574000	45	0.316557	0.297368
chr1	239565001	239575000	57	0.266422	0.250746
chr1	239566001	239576000	76	0.247365	0.241547
chr1	239567001	239577000	97	0.254302	0.247093
chr1	239568001	239578000	110	0.215893	0.209733
chr1	239569001	239579000	113	0.196779	0.185059
chr1	239570001	239580000	129	0.158743	0.146574
chr1	239571001	239581000	131	0.14901	0.139474
chr1	239572001	239582000	135	0.147501	0.139067
chr1	239573001	239583000	130	0.140602	0.128368
chr1	239574001	239584000	121	0.144481	0.13025
chr1	239575001	239585000	114	0.142191	0.129342
chr1	239576001	239586000	101	0.112261	0.100197
chr1	239577001	239587000	80	0.0574236	0.0563681
chr1	239578001	239588000	64	0.0601897	0.0590922
chr1	239579001	239589000	58	0.0722648	0.071698
chr1	239580001	239590000	46	0.0939157	0.0932099
chr1	239581001	239591000	50	0.106028	0.10775
chr1	239582001	239592000	53	0.11624	0.114071
chr1	239583001	239593000	54	0.11414	0.110788
chr1	239584001	239594000	57	0.135755	0.127653
chr1	239585001	239595000	58	0.178619	0.163732
chr1	239586001	239596000	61	0.213711	0.192921
chr1	239587001	239597000	63	0.20706	0.187207
chr1	239588001	239598000	66	0.19624	0.177703
chr1	239589001	239599000	67	0.183527	0.165073
chr1	239590001	239600000	63	0.174766	0.154371
chr1	239591001	239601000	54	0.176894	0.151167
chr1	239592001	239602000	52	0.164049	0.133698
chr1	239593001	239603000	47	0.17325	0.139601
chr1	239594001	239604000	40	0.156876	0.121786
chr1	239595001	239605000	33	0.101331	0.0714728
chr1	239596001	239606000	23	-0.00746879	-0.00801261
chr1	239597001	239607000	21	-0.0100204	-0.0100095
chr1	239598001	239608000	18	-0.00756928	-0.00802995
chr1	239599001	239609000	14	-0.00351292	-0.00533145
chr1	239600001	239610000	8	-0.0143172	-0.0144403
chr1	239601001	239611000	6	-0.0173761	-0.0177401
chr1	239602001	239612000	1	-0.0567953	-0.0567953
chr1	239616001	239626000	4	0.00195838	0.00278751
chr1	239617001	239627000	11	0.000524022	-0.000659171
chr1	239618001	239628000	16	-0.000372649	-0.0018413
chr1	239619001	239629000	20	0.00500285	0.00227629
chr1	239620001	239630000	25	0.00554526	0.00331764
chr1	239621001	239631000	27	0.00590073	0.00382121
chr1	239622001	239632000	31	0.00535214	0.00368783
chr1	239623001	239633000	33	0.0299326	0.0161165
chr1	239624001	239634000	36	0.0473811	0.0255673
chr1	239625001	239635000	38	0.0652738	0.0345113
chr1	239626001	239636000	35	0.0724127	0.0390145
chr1	239627001	239637000	31	0.101302	0.0620079
chr1	239628001	239638000	27	0.118946	0.0806511
chr1	239629001	239639000	24	0.127484	0.088609
chr1	239630001	239640000	21	0.148977	0.0964914
chr1	239631001	239641000	24	0.155367	0.103846
chr1	239632001	239642000	21	0.174218	0.119091
chr1	239633001	239643000	21	0.160001	0.112162
chr1	239634001	239644000	19	0.157954	0.115787
chr1	239635001	239645000	17	0.135096	0.106408
chr1	239636001	239646000	16	0.139122	0.108982
chr1	239637001	239647000	13	0.118684	0.0927212
chr1	239638001	239648000	12	0.11454	0.0810208
chr1	239639001	239649000	11	0.122826	0.0862025
chr1	239640001	239650000	9	0.13079	0.112345
chr1	239641001	239651000	4	0.124115	0.131225
chr1	239642001	239652000	3	0.166255	0.168375
chr1	239643001	239653000	1	0.233126	0.233126
chr1	239645001	239655000	6	0.251219	0.220222
chr1	239646001	239656000	6	0.251219	0.220222
chr1	239647001	239657000	6	0.251219	0.220222
chr1	239648001	239658000	6	0.251219	0.220222
chr1	239649001	239659000	6	0.251219	0.220222
chr1	239650001	239660000	8	0.228861	0.193287
chr1	239651001	239661000	11	0.220313	0.187531
chr1	239652001	239662000	16	0.239941	0.202844
chr1	239653001	239663000	18	0.219138	0.179233
chr1	239654001	239664000	29	0.15456	0.139329
chr1	239655001	239665000	28	0.14533	0.133969
chr1	239656001	239666000	32	0.166921	0.151029
chr1	239657001	239667000	38	0.152129	0.138203
chr1	239658001	239668000	44	0.157278	0.143472
chr1	239659001	239669000	53	0.141256	0.126297
chr1	239660001	239670000	53	0.151781	0.133138
chr1	239661001	239671000	51	0.148532	0.131033
chr1	239662001	239672000	47	0.134333	0.116151
chr1	239663001	239673000	46	0.139008	0.124852
chr1	239664001	239674000	35	0.162782	0.140824
chr1	239665001	239675000	30	0.15663	0.129897
chr1	239666001	239676000	27	0.129248	0.105154
chr1	239667001	239677000	24	0.181914	0.14268
chr1	239668001	239678000	18	0.180903	0.131291
chr1	239669001	239679000	10	0.436931	0.288915
```
