## Supplementary Tables and Files for "Genetic Adaptation in New York City Rats": fst_10k1k.fst.windowed.weir.fst (part 11 of 113)

```
chr1	239670001	239680000	9	0.401051	0.258409
chr1	239671001	239681000	10	0.394726	0.213612
chr1	239672001	239682000	11	0.458446	0.279171
chr1	239673001	239683000	12	0.411635	0.232431
chr1	239674001	239684000	17	0.27405	0.155425
chr1	239675001	239685000	17	0.27405	0.155425
chr1	239676001	239686000	16	0.288329	0.163638
chr1	239677001	239687000	15	0.212868	0.100459
chr1	239678001	239688000	18	0.245869	0.141891
chr1	239679001	239689000	19	0.15216	0.0910662
chr1	239680001	239690000	20	0.150792	0.0932184
chr1	239681001	239691000	22	0.154629	0.111958
chr1	239682001	239692000	26	0.105149	0.0854442
chr1	239683001	239693000	29	0.157886	0.108502
chr1	239684001	239694000	33	0.244394	0.171697
chr1	239685001	239695000	40	0.255244	0.168557
chr1	239686001	239696000	47	0.260296	0.170877
chr1	239687001	239697000	50	0.287884	0.198229
chr1	239688001	239698000	50	0.28113	0.18689
chr1	239689001	239699000	48	0.286658	0.192946
chr1	239690001	239700000	52	0.2797	0.18609
chr1	239691001	239701000	51	0.283833	0.17953
chr1	239692001	239702000	47	0.304267	0.180425
chr1	239693001	239703000	43	0.286427	0.176649
chr1	239694001	239704000	37	0.255589	0.142718
chr1	239695001	239705000	32	0.231387	0.134689
chr1	239696001	239706000	26	0.204576	0.116081
chr1	239697001	239707000	25	0.108472	0.0574097
chr1	239698001	239708000	26	0.0555662	0.0312129
chr1	239699001	239709000	28	0.0966397	0.0563158
chr1	239700001	239710000	24	0.0719327	0.0465344
chr1	239701001	239711000	27	0.0643304	0.0502867
chr1	239702001	239712000	28	0.0568128	0.0495424
chr1	239703001	239713000	28	0.0537295	0.0472879
chr1	239704001	239714000	26	0.0680708	0.0600145
chr1	239705001	239715000	26	0.0939777	0.0809256
chr1	239706001	239716000	26	0.125647	0.102371
chr1	239707001	239717000	24	0.15842	0.13087
chr1	239708001	239718000	28	0.231263	0.207559
chr1	239709001	239719000	30	0.232564	0.210239
chr1	239710001	239720000	31	0.255055	0.2347
chr1	239711001	239721000	30	0.302195	0.290324
chr1	239712001	239722000	30	0.320937	0.311947
chr1	239713001	239723000	41	0.294907	0.254532
chr1	239714001	239724000	42	0.29331	0.252241
chr1	239715001	239725000	46	0.294255	0.256403
chr1	239716001	239726000	51	0.286289	0.24697
chr1	239717001	239727000	50	0.28233	0.238892
chr1	239718001	239728000	42	0.273148	0.224221
chr1	239719001	239729000	38	0.266736	0.214644
chr1	239720001	239730000	36	0.253092	0.198772
chr1	239721001	239731000	31	0.23361	0.175787
chr1	239722001	239732000	28	0.234175	0.17125
chr1	239723001	239733000	18	0.255321	0.205024
chr1	239724001	239734000	16	0.254235	0.202416
chr1	239725001	239735000	11	0.181318	0.123139
chr1	239726001	239736000	7	0.00448287	0.00681441
chr1	239727001	239737000	8	0.0442202	0.0390052
chr1	239728001	239738000	10	0.0288948	0.0230106
chr1	239729001	239739000	10	0.0288948	0.0230106
chr1	239730001	239740000	10	0.0414837	0.0310484
chr1	239731001	239741000	10	0.0414837	0.0310484
chr1	239732001	239742000	10	0.0414837	0.0310484
chr1	239733001	239743000	8	0.0564611	0.0470941
chr1	239734001	239744000	10	0.0493662	0.0372402
chr1	239735001	239745000	13	0.11776	0.0948308
chr1	239736001	239746000	12	0.160497	0.127679
chr1	239737001	239747000	10	0.16545	0.124944
chr1	239738001	239748000	8	0.211266	0.166422
chr1	239739001	239749000	9	0.192762	0.145406
chr1	239740001	239750000	8	0.197808	0.143381
chr1	239741001	239751000	10	0.17236	0.11427
chr1	239742001	239752000	11	0.157818	0.101816
chr1	239743001	239753000	11	0.157818	0.101816
chr1	239744001	239754000	12	0.190812	0.133353
chr1	239745001	239755000	9	0.197313	0.126331
chr1	239746001	239756000	8	0.164531	0.0986272
chr1	239747001	239757000	10	0.184471	0.125068
chr1	239748001	239758000	11	0.210459	0.146689
chr1	239749001	239759000	10	0.227613	0.16363
chr1	239750001	239760000	12	0.243339	0.178351
chr1	239751001	239761000	11	0.251015	0.192895
chr1	239752001	239762000	10	0.269788	0.214456
chr1	239753001	239763000	12	0.251372	0.18396
chr1	239754001	239764000	10	0.27053	0.209451
chr1	239755001	239765000	9	0.255134	0.192401
chr1	239756001	239766000	9	0.255134	0.192401
chr1	239757001	239767000	7	0.265256	0.181421
chr1	239758001	239768000	8	0.201798	0.113076
chr1	239759001	239769000	8	0.201798	0.113076
chr1	239760001	239770000	6	0.146266	0.0667829
chr1	239761001	239771000	6	0.179751	0.0827097
chr1	239762001	239772000	11	0.148225	0.0989307
chr1	239763001	239773000	14	0.181956	0.117444
chr1	239764001	239774000	14	0.140056	0.0962427
chr1	239765001	239775000	15	0.134671	0.0942321
chr1	239766001	239776000	15	0.134671	0.0942321
chr1	239767001	239777000	15	0.134671	0.0942321
chr1	239768001	239778000	13	0.146773	0.108917
chr1	239769001	239779000	13	0.146773	0.108917
chr1	239770001	239780000	13	0.146773	0.108917
chr1	239771001	239781000	16	0.152555	0.126676
chr1	239772001	239782000	11	0.171376	0.13044
chr1	239773001	239783000	7	0.124261	0.125998
chr1	239774001	239784000	10	0.103919	0.142895
chr1	239775001	239785000	12	0.0912518	0.127417
chr1	239776001	239786000	14	0.0699541	0.105773
chr1	239777001	239787000	16	0.0695297	0.100812
chr1	239778001	239788000	17	0.0667926	0.0955225
chr1	239779001	239789000	19	0.0722975	0.0958637
chr1	239780001	239790000	20	0.0715181	0.0904769
chr1	239781001	239791000	21	0.0476502	0.0722273
chr1	239782001	239792000	23	0.0434844	0.0670163
chr1	239783001	239793000	23	0.0504612	0.0704922
chr1	239784001	239794000	21	0.050898	0.0540062
chr1	239785001	239795000	20	0.0622703	0.0611622
chr1	239786001	239796000	23	0.0525308	0.0505733
chr1	239787001	239797000	22	0.0540455	0.0579383
chr1	239788001	239798000	26	0.126771	0.0953128
chr1	239789001	239799000	28	0.147253	0.114592
chr1	239790001	239800000	29	0.152054	0.121452
chr1	239791001	239801000	27	0.166711	0.128036
chr1	239792001	239802000	29	0.179918	0.144445
chr1	239793001	239803000	37	0.184483	0.153747
chr1	239794001	239804000	36	0.189573	0.159912
chr1	239795001	239805000	36	0.193543	0.156868
chr1	239796001	239806000	35	0.210388	0.172941
chr1	239797001	239807000	37	0.214942	0.171502
chr1	239798001	239808000	32	0.192432	0.16035
chr1	239799001	239809000	28	0.185393	0.150115
chr1	239800001	239810000	27	0.180894	0.142335
chr1	239801001	239811000	26	0.17773	0.138966
chr1	239802001	239812000	24	0.163024	0.119487
chr1	239803001	239813000	17	0.158561	0.0979119
chr1	239804001	239814000	21	0.151347	0.0922833
chr1	239805001	239815000	22	0.190467	0.119325
chr1	239806001	239816000	20	0.185836	0.114624
chr1	239807001	239817000	21	0.226435	0.145582
chr1	239808001	239818000	23	0.26643	0.167936
chr1	239809001	239819000	24	0.271086	0.176005
chr1	239810001	239820000	26	0.27253	0.190048
chr1	239811001	239821000	27	0.318427	0.229927
chr1	239812001	239822000	27	0.311241	0.234679
chr1	239813001	239823000	28	0.302326	0.223655
chr1	239814001	239824000	23	0.327895	0.251951
chr1	239815001	239825000	21	0.317238	0.242761
chr1	239816001	239826000	19	0.343965	0.270167
chr1	239817001	239827000	15	0.325871	0.255478
chr1	239818001	239828000	16	0.251246	0.185487
chr1	239819001	239829000	17	0.225605	0.158809
chr1	239820001	239830000	17	0.215776	0.150334
chr1	239821001	239831000	18	0.10741	0.0806603
chr1	239822001	239832000	17	0.11232	0.0752447
chr1	239823001	239833000	14	0.0966145	0.06504
chr1	239824001	239834000	14	0.0966145	0.06504
chr1	239825001	239835000	13	0.0924064	0.0595827
chr1	239826001	239836000	13	0.0924064	0.0595827
chr1	239827001	239837000	15	0.0766573	0.0470444
chr1	239828001	239838000	18	0.203318	0.154843
chr1	239829001	239839000	20	0.242043	0.193452
chr1	239830001	239840000	19	0.268065	0.217121
chr1	239831001	239841000	19	0.297129	0.239603
chr1	239832001	239842000	19	0.305678	0.26164
chr1	239833001	239843000	25	0.308087	0.26271
chr1	239834001	239844000	27	0.304758	0.257864
chr1	239835001	239845000	29	0.31127	0.26666
chr1	239836001	239846000	32	0.319279	0.277791
chr1	239837001	239847000	34	0.317756	0.280651
chr1	239838001	239848000	31	0.306341	0.262318
chr1	239839001	239849000	34	0.290449	0.245229
chr1	239840001	239850000	38	0.311809	0.250978
chr1	239841001	239851000	35	0.306747	0.251706
chr1	239842001	239852000	38	0.293723	0.239779
chr1	239843001	239853000	40	0.309047	0.232178
chr1	239844001	239854000	40	0.311157	0.23705
chr1	239845001	239855000	42	0.297122	0.221277
chr1	239846001	239856000	44	0.280226	0.210838
chr1	239847001	239857000	41	0.288948	0.218573
chr1	239848001	239858000	39	0.286269	0.215997
chr1	239849001	239859000	33	0.293317	0.219698
chr1	239850001	239860000	28	0.255875	0.198691
chr1	239851001	239861000	28	0.263936	0.206012
chr1	239852001	239862000	25	0.271043	0.209784
chr1	239853001	239863000	19	0.206241	0.177691
chr1	239854001	239864000	18	0.189074	0.163901
chr1	239855001	239865000	15	0.193999	0.175754
chr1	239856001	239866000	15	0.280384	0.231801
chr1	239857001	239867000	14	0.281446	0.229179
chr1	239858001	239868000	19	0.3518	0.287848
chr1	239859001	239869000	22	0.311291	0.246073
chr1	239860001	239870000	22	0.311816	0.246602
chr1	239861001	239871000	26	0.300617	0.226826
chr1	239862001	239872000	26	0.309671	0.235671
chr1	239863001	239873000	27	0.321541	0.245179
chr1	239864001	239874000	26	0.328704	0.248319
chr1	239865001	239875000	27	0.326431	0.250717
chr1	239866001	239876000	24	0.269049	0.221614
chr1	239867001	239877000	25	0.273881	0.228489
chr1	239868001	239878000	22	0.183219	0.159583
chr1	239869001	239879000	20	0.193521	0.163038
chr1	239870001	239880000	21	0.167973	0.151333
chr1	239871001	239881000	16	0.168264	0.158887
chr1	239872001	239882000	18	0.149156	0.141856
chr1	239873001	239883000	18	0.143532	0.137863
chr1	239874001	239884000	23	0.16065	0.1422
chr1	239875001	239885000	22	0.146276	0.125432
chr1	239876001	239886000	24	0.121598	0.102
chr1	239877001	239887000	27	0.113107	0.0926251
chr1	239878001	239888000	28	0.119537	0.10617
chr1	239879001	239889000	35	0.0962292	0.0899925
chr1	239880001	239890000	40	0.0805992	0.0725788
chr1	239881001	239891000	43	0.0786043	0.0713018
chr1	239882001	239892000	43	0.0725511	0.0655223
chr1	239883001	239893000	43	0.0704538	0.0632738
chr1	239884001	239894000	38	0.0522352	0.0508348
chr1	239885001	239895000	44	0.0424606	0.0386698
chr1	239886001	239896000	40	0.0410457	0.0370871
chr1	239887001	239897000	37	0.0309687	0.0273739
chr1	239888001	239898000	33	0.0168774	0.0123393
chr1	239889001	239899000	26	0.0265901	0.0197811
chr1	239890001	239900000	19	0.0368187	0.0288714
chr1	239891001	239901000	19	0.0376588	0.0271877
chr1	239892001	239902000	27	0.0292822	0.0172667
chr1	239893001	239903000	47	0.20549	0.151299
chr1	239894001	239904000	65	0.238095	0.1869
chr1	239895001	239905000	58	0.257485	0.212211
chr1	239896001	239906000	58	0.257485	0.212211
chr1	239897001	239907000	57	0.258452	0.21636
chr1	239898001	239908000	57	0.258452	0.21636
chr1	239899001	239909000	55	0.263061	0.220845
chr1	239900001	239910000	55	0.263061	0.220845
chr1	239901001	239911000	52	0.268791	0.23107
chr1	239902001	239912000	41	0.323732	0.290484
chr1	239903001	239913000	18	0.31365	0.279859
chr1	239920001	239930000	1	-0.0285113	-0.0285113
chr1	239921001	239931000	12	0.00988902	-0.00449806
chr1	239922001	239932000	18	0.0115515	0.00192111
chr1	239923001	239933000	41	0.0766877	0.0491324
chr1	239924001	239934000	54	0.0708286	0.0474998
chr1	239925001	239935000	54	0.0708286	0.0474998
chr1	239926001	239936000	62	0.0641317	0.039716
chr1	239927001	239937000	72	0.0596016	0.0350354
chr1	239928001	239938000	77	0.0558029	0.0314384
chr1	239929001	239939000	82	0.0520848	0.0279289
chr1	239930001	239940000	81	0.0524534	0.0286257
chr1	239931001	239941000	70	0.0576632	0.0334878
chr1	239932001	239942000	64	0.0589163	0.0352435
chr1	239933001	239943000	41	0.0241097	0.00672531
chr1	239934001	239944000	28	0.000442133	-0.00981499
chr1	239935001	239945000	28	0.000442133	-0.00981499
chr1	239936001	239946000	20	0.00580677	-0.00861138
chr1	239937001	239947000	10	-0.0143113	-0.0232379
chr1	239938001	239948000	5	-0.0166022	-0.0261178
chr1	240024001	240034000	7	0.305159	0.223476
chr1	240025001	240035000	7	0.305159	0.223476
chr1	240026001	240036000	7	0.305159	0.223476
chr1	240027001	240037000	9	0.30415	0.251022
chr1	240028001	240038000	22	0.43651	0.390047
chr1	240029001	240039000	22	0.43651	0.390047
chr1	240030001	240040000	25	0.39449	0.355729
chr1	240031001	240041000	27	0.363205	0.330333
chr1	240032001	240042000	29	0.360668	0.329399
chr1	240033001	240043000	30	0.356229	0.32446
chr1	240034001	240044000	26	0.326141	0.314353
chr1	240035001	240045000	29	0.302543	0.289866
chr1	240036001	240046000	31	0.280657	0.269779
chr1	240037001	240047000	29	0.279325	0.264423
chr1	240038001	240048000	24	0.0884134	0.0717447
chr1	240039001	240049000	26	0.0844513	0.0690771
chr1	240040001	240050000	28	0.0708766	0.0584005
chr1	240041001	240051000	30	0.0646885	0.0536005
chr1	240042001	240052000	32	0.0434331	0.0390912
chr1	240043001	240053000	36	0.0442989	0.03768
chr1	240044001	240054000	34	0.0509123	0.0433243
chr1	240045001	240055000	31	0.0456429	0.0400025
chr1	240046001	240056000	29	0.051562	0.0442436
chr1	240047001	240057000	30	0.0997134	0.0673491
chr1	240048001	240058000	22	0.104911	0.0747741
chr1	240049001	240059000	26	0.086408	0.0578451
chr1	240050001	240060000	22	0.112816	0.0827957
chr1	240051001	240061000	19	0.145789	0.1127
chr1	240052001	240062000	25	0.111751	0.0824935
chr1	240053001	240063000	23	0.135779	0.116639
chr1	240054001	240064000	24	0.132154	0.119743
chr1	240055001	240065000	29	0.149866	0.148717
chr1	240056001	240066000	30	0.142551	0.143526
chr1	240057001	240067000	31	0.0998269	0.131562
chr1	240058001	240068000	32	0.0958827	0.127506
chr1	240059001	240069000	26	0.123273	0.159505
chr1	240060001	240070000	27	0.121149	0.156727
chr1	240061001	240071000	32	0.101766	0.140917
chr1	240062001	240072000	25	0.148546	0.209707
chr1	240063001	240073000	22	0.137291	0.197069
chr1	240064001	240074000	20	0.142249	0.201207
chr1	240065001	240075000	15	0.114549	0.172344
chr1	240066001	240076000	21	0.0916146	0.134867
chr1	240067001	240077000	26	0.15983	0.164729
chr1	240068001	240078000	27	0.150998	0.157574
chr1	240069001	240079000	30	0.135328	0.142698
chr1	240070001	240080000	30	0.160698	0.156485
chr1	240071001	240081000	25	0.196812	0.185349
chr1	240072001	240082000	22	0.191928	0.168312
chr1	240073001	240083000	22	0.191928	0.168312
chr1	240074001	240084000	24	0.202216	0.179645
chr1	240075001	240085000	32	0.315269	0.284549
chr1	240076001	240086000	29	0.412164	0.374808
chr1	240077001	240087000	25	0.470535	0.412656
chr1	240078001	240088000	25	0.49407	0.416771
chr1	240079001	240089000	27	0.593464	0.48654
chr1	240080001	240090000	25	0.59949	0.486781
chr1	240081001	240091000	26	0.63265	0.514569
chr1	240082001	240092000	28	0.657378	0.540119
chr1	240083001	240093000	41	0.711304	0.578901
chr1	240084001	240094000	41	0.736044	0.606606
chr1	240085001	240095000	33	0.751567	0.608387
chr1	240086001	240096000	29	0.765066	0.623203
chr1	240087001	240097000	26	0.771124	0.640966
chr1	240088001	240098000	24	0.799663	0.691205
chr1	240089001	240099000	19	0.831314	0.728694
chr1	240090001	240100000	22	0.768642	0.658456
chr1	240091001	240101000	24	0.756913	0.656966
chr1	240092001	240102000	25	0.750204	0.656152
chr1	240093001	240103000	15	0.636751	0.573942
chr1	240094001	240104000	15	0.589989	0.537814
chr1	240095001	240105000	19	0.598878	0.509614
chr1	240096001	240106000	24	0.587584	0.501859
chr1	240097001	240107000	30	0.60348	0.53622
chr1	240098001	240108000	35	0.61209	0.541187
chr1	240099001	240109000	38	0.60023	0.515934
chr1	240100001	240110000	39	0.621892	0.547158
chr1	240101001	240111000	38	0.597791	0.518507
chr1	240102001	240112000	39	0.540026	0.447435
chr1	240103001	240113000	39	0.538061	0.447583
chr1	240104001	240114000	42	0.505249	0.404698
chr1	240105001	240115000	41	0.47765	0.391123
chr1	240106001	240116000	37	0.458263	0.371372
chr1	240107001	240117000	31	0.410903	0.312864
chr1	240108001	240118000	26	0.359605	0.263225
chr1	240109001	240119000	24	0.349986	0.256702
chr1	240110001	240120000	22	0.28156	0.1967
chr1	240111001	240121000	20	0.223878	0.150329
chr1	240112001	240122000	20	0.227647	0.15938
chr1	240113001	240123000	19	0.184182	0.127355
chr1	240114001	240124000	15	0.195681	0.158241
chr1	240115001	240125000	16	0.145317	0.115754
chr1	240116001	240126000	17	0.151569	0.118651
chr1	240117001	240127000	20	0.130279	0.10856
chr1	240118001	240128000	24	0.102055	0.0905951
chr1	240119001	240129000	28	0.0898498	0.0847026
chr1	240120001	240130000	30	0.0607932	0.0607535
chr1	240121001	240131000	33	0.0600756	0.0597476
chr1	240122001	240132000	31	0.0578293	0.059045
chr1	240123001	240133000	30	0.0576048	0.0588787
chr1	240124001	240134000	30	0.0362456	0.0393231
chr1	240125001	240135000	27	0.0308315	0.0384404
chr1	240126001	240136000	28	0.0394075	0.0408489
chr1	240127001	240137000	26	0.0390452	0.0370379
chr1	240128001	240138000	22	0.0458635	0.0436324
chr1	240129001	240139000	19	0.0433867	0.0408891
chr1	240130001	240140000	19	0.0616857	0.0589871
chr1	240131001	240141000	15	0.063181	0.0601816
chr1	240132001	240142000	16	0.0496507	0.0469625
chr1	240133001	240143000	26	0.0354039	0.0400226
chr1	240134001	240144000	36	0.0220614	0.0209312
chr1	240135001	240145000	39	0.0232969	0.0220009
chr1	240136001	240146000	41	0.0192974	0.0215595
chr1	240137001	240147000	46	0.0591239	0.0494004
chr1	240138001	240148000	49	0.0611312	0.0485347
chr1	240139001	240149000	47	0.0644802	0.0507001
chr1	240140001	240150000	46	0.0696008	0.0575074
chr1	240141001	240151000	50	0.124735	0.0903066
chr1	240142001	240152000	49	0.140542	0.0999869
chr1	240143001	240153000	40	0.188145	0.119125
chr1	240144001	240154000	30	0.268626	0.167118
chr1	240145001	240155000	26	0.332155	0.189162
chr1	240146001	240156000	23	0.361299	0.218242
chr1	240147001	240157000	23	0.387133	0.212923
chr1	240148001	240158000	23	0.391442	0.208527
chr1	240149001	240159000	30	0.3786	0.22416
chr1	240150001	240160000	32	0.373887	0.218197
chr1	240151001	240161000	30	0.327392	0.193127
chr1	240152001	240162000	32	0.308109	0.191772
chr1	240153001	240163000	34	0.293358	0.207864
chr1	240154001	240164000	37	0.262863	0.18923
chr1	240155001	240165000	42	0.248647	0.178222
chr1	240156001	240166000	43	0.228986	0.160707
chr1	240157001	240167000	41	0.201887	0.149396
chr1	240158001	240168000	41	0.216391	0.172424
chr1	240159001	240169000	43	0.192919	0.162787
chr1	240160001	240170000	48	0.202854	0.179495
chr1	240161001	240171000	51	0.177792	0.159942
chr1	240162001	240172000	51	0.201794	0.172981
chr1	240163001	240173000	47	0.203252	0.164802
chr1	240164001	240174000	44	0.216758	0.174285
chr1	240165001	240175000	41	0.220851	0.181635
chr1	240166001	240176000	49	0.200549	0.179047
chr1	240167001	240177000	53	0.186857	0.1677
chr1	240168001	240178000	72	0.159356	0.146523
chr1	240169001	240179000	86	0.131474	0.122401
chr1	240170001	240180000	84	0.112648	0.103984
chr1	240171001	240181000	82	0.11039	0.102501
chr1	240172001	240182000	78	0.092506	0.0897039
chr1	240173001	240183000	78	0.092506	0.0897039
chr1	240174001	240184000	79	0.0957462	0.0942326
chr1	240175001	240185000	78	0.0943761	0.0915541
chr1	240176001	240186000	70	0.0923199	0.0920898
chr1	240177001	240187000	69	0.0964503	0.105318
chr1	240178001	240188000	49	0.0833868	0.102123
chr1	240179001	240189000	28	0.0776157	0.1177
chr1	240180001	240190000	20	0.0706059	0.130787
chr1	240181001	240191000	17	0.122507	0.160146
chr1	240182001	240192000	17	0.122507	0.160146
chr1	240183001	240193000	17	0.122507	0.160146
chr1	240184001	240194000	15	0.0793951	0.156346
chr1	240185001	240195000	16	0.120188	0.170844
chr1	240186001	240196000	18	0.134272	0.171008
chr1	240187001	240197000	14	0.420698	0.214747
chr1	240188001	240198000	16	0.492213	0.271737
chr1	240189001	240199000	16	0.527243	0.291723
chr1	240190001	240200000	17	0.521132	0.284783
chr1	240191001	240201000	20	0.47761	0.275832
chr1	240192001	240202000	21	0.47327	0.270971
chr1	240193001	240203000	22	0.449633	0.271088
chr1	240194001	240204000	24	0.408785	0.258154
chr1	240195001	240205000	22	0.414189	0.265828
chr1	240196001	240206000	19	0.600869	0.364401
chr1	240197001	240207000	16	0.547614	0.350344
chr1	240198001	240208000	12	0.527223	0.32639
chr1	240199001	240209000	11	0.565014	0.331195
chr1	240200001	240210000	13	0.550974	0.328947
chr1	240201001	240211000	13	0.677538	0.418658
chr1	240202001	240212000	13	0.72769	0.479958
chr1	240203001	240213000	15	0.72074	0.449735
chr1	240204001	240214000	17	0.701072	0.476731
chr1	240205001	240215000	26	0.489969	0.350567
chr1	240206001	240216000	30	0.374362	0.283284
chr1	240207001	240217000	40	0.307465	0.244339
chr1	240208001	240218000	50	0.283087	0.232748
chr1	240209001	240219000	56	0.26458	0.220781
chr1	240210001	240220000	54	0.25919	0.216063
chr1	240211001	240221000	52	0.220404	0.189919
chr1	240212001	240222000	52	0.195111	0.177307
chr1	240213001	240223000	52	0.190085	0.169823
chr1	240214001	240224000	49	0.161801	0.149176
chr1	240215001	240225000	45	0.157728	0.145606
chr1	240216001	240226000	40	0.13705	0.131536
chr1	240217001	240227000	33	0.134047	0.128741
chr1	240218001	240228000	23	0.109404	0.103679
chr1	240219001	240229000	25	0.10236	0.0758992
chr1	240220001	240230000	29	0.0860144	0.0532723
chr1	240221001	240231000	36	0.074501	0.0429355
chr1	240222001	240232000	40	0.0636912	0.0344675
chr1	240223001	240233000	42	0.069937	0.0415493
chr1	240224001	240234000	41	0.0699425	0.0408806
chr1	240225001	240235000	36	0.0733556	0.0395311
chr1	240226001	240236000	35	0.0747778	0.039683
chr1	240227001	240237000	32	0.0731453	0.0352143
chr1	240228001	240238000	34	0.0864874	0.0482713
chr1	240229001	240239000	25	0.0781019	0.0491308
chr1	240230001	240240000	23	0.0850245	0.065672
chr1	240231001	240241000	20	0.114428	0.102048
chr1	240232001	240242000	18	0.134519	0.130932
chr1	240233001	240243000	18	0.0916825	0.0900881
chr1	240234001	240244000	22	0.0965446	0.0950488
chr1	240235001	240245000	24	0.100233	0.0988655
chr1	240236001	240246000	29	0.104813	0.103508
chr1	240237001	240247000	32	0.0949144	0.0942423
chr1	240238001	240248000	31	0.08686	0.0856754
chr1	240239001	240249000	31	0.08686	0.0856754
chr1	240240001	240250000	30	0.096671	0.0960594
chr1	240241001	240251000	28	0.110985	0.110729
chr1	240242001	240252000	29	0.116372	0.114156
chr1	240243001	240253000	26	0.137129	0.133734
chr1	240244001	240254000	29	0.138254	0.135963
chr1	240245001	240255000	37	0.11748	0.117514
chr1	240246001	240256000	40	0.132721	0.13984
chr1	240247001	240257000	44	0.150158	0.1532
chr1	240248001	240258000	57	0.170045	0.160406
chr1	240249001	240259000	75	0.182363	0.161221
chr1	240250001	240260000	86	0.169808	0.152392
chr1	240251001	240261000	93	0.160714	0.143828
chr1	240252001	240262000	108	0.153407	0.14017
chr1	240253001	240263000	112	0.165601	0.14622
chr1	240254001	240264000	112	0.19168	0.171818
chr1	240255001	240265000	107	0.216639	0.194904
chr1	240256001	240266000	102	0.210512	0.185722
chr1	240257001	240267000	97	0.210693	0.185831
chr1	240258001	240268000	93	0.183266	0.166333
chr1	240259001	240269000	91	0.150336	0.145179
chr1	240260001	240270000	90	0.165132	0.169854
chr1	240261001	240271000	93	0.17566	0.185233
chr1	240262001	240272000	77	0.186484	0.19765
chr1	240263001	240273000	71	0.171134	0.194254
chr1	240264001	240274000	64	0.127127	0.156089
chr1	240265001	240275000	59	0.0958946	0.13037
chr1	240266001	240276000	56	0.102268	0.138005
chr1	240267001	240277000	54	0.100971	0.138613
chr1	240268001	240278000	44	0.131183	0.170111
chr1	240269001	240279000	28	0.212903	0.242647
chr1	240270001	240280000	16	0.203256	0.214901
chr1	240271001	240281000	3	0.0915994	0.142828
chr1	240273001	240283000	1	0.160393	0.160393
chr1	240274001	240284000	1	0.160393	0.160393
chr1	240275001	240285000	1	0.160393	0.160393
chr1	240276001	240286000	20	0.408426	0.438899
chr1	240277001	240287000	38	0.431443	0.454337
chr1	240278001	240288000	54	0.418835	0.44591
chr1	240279001	240289000	75	0.420954	0.439816
chr1	240280001	240290000	100	0.431428	0.446657
chr1	240281001	240291000	127	0.396177	0.416928
chr1	240282001	240292000	152	0.396329	0.418142
chr1	240283001	240293000	159	0.426471	0.429018
chr1	240284001	240294000	165	0.421497	0.426019
chr1	240285001	240295000	167	0.416481	0.420436
chr1	240286001	240296000	148	0.415153	0.416184
chr1	240287001	240297000	130	0.409762	0.408526
chr1	240288001	240298000	114	0.412496	0.406088
chr1	240289001	240299000	94	0.408616	0.401385
chr1	240290001	240300000	71	0.390046	0.37092
chr1	240291001	240301000	45	0.443397	0.406357
chr1	240292001	240302000	21	0.491446	0.396408
chr1	240293001	240303000	13	0.327212	0.269839
chr1	240294001	240304000	8	0.330081	0.217393
chr1	240295001	240305000	8	0.336949	0.270568
chr1	240296001	240306000	10	0.331456	0.278544
chr1	240297001	240307000	10	0.331456	0.278544
chr1	240298001	240308000	12	0.314117	0.271971
chr1	240299001	240309000	20	0.20378	0.170579
chr1	240300001	240310000	21	0.223501	0.20514
chr1	240301001	240311000	26	0.201682	0.182783
chr1	240302001	240312000	29	0.182743	0.17545
chr1	240303001	240313000	35	0.198437	0.186941
chr1	240304001	240314000	34	0.19466	0.183308
chr1	240305001	240315000	37	0.170421	0.159692
chr1	240306001	240316000	35	0.161	0.151077
chr1	240307001	240317000	38	0.15161	0.142014
chr1	240308001	240318000	45	0.158381	0.138772
chr1	240309001	240319000	44	0.175614	0.151405
chr1	240310001	240320000	42	0.157865	0.132203
chr1	240311001	240321000	42	0.150871	0.126046
chr1	240312001	240322000	44	0.12509	0.105783
chr1	240313001	240323000	47	0.0869423	0.0775865
chr1	240314001	240324000	53	0.0753168	0.0711823
chr1	240315001	240325000	54	0.0798065	0.0746647
chr1	240316001	240326000	56	0.0755859	0.0714837
chr1	240317001	240327000	60	0.0692751	0.0666891
chr1	240318001	240328000	54	0.045414	0.0515261
chr1	240319001	240329000	46	0.0294104	0.0407442
chr1	240320001	240330000	46	0.029782	0.0410944
chr1	240321001	240331000	41	0.0252021	0.0375906
chr1	240322001	240332000	40	0.088358	0.0777935
chr1	240323001	240333000	31	0.0996762	0.0859593
chr1	240324001	240334000	25	0.124423	0.101546
chr1	240325001	240335000	19	0.147167	0.118849
chr1	240326001	240336000	17	0.167834	0.134526
chr1	240327001	240337000	10	0.272347	0.217986
chr1	240328001	240338000	10	0.328832	0.275551
chr1	240329001	240339000	15	0.267738	0.231334
chr1	240330001	240340000	17	0.258465	0.230392
chr1	240331001	240341000	16	0.266626	0.240312
chr1	240332001	240342000	14	0.197709	0.18432
chr1	240333001	240343000	26	0.140177	0.131753
chr1	240334001	240344000	37	0.117376	0.105136
chr1	240335001	240345000	38	0.115958	0.104301
chr1	240336001	240346000	42	0.106256	0.0933744
chr1	240337001	240347000	45	0.103537	0.0909572
chr1	240338001	240348000	46	0.0932488	0.0855477
chr1	240339001	240349000	53	0.0834364	0.0735259
chr1	240340001	240350000	53	0.07517	0.0680805
chr1	240341001	240351000	56	0.0917662	0.0769694
chr1	240342001	240352000	59	0.0834059	0.070365
chr1	240343001	240353000	47	0.0846175	0.0703496
chr1	240344001	240354000	36	0.0918058	0.078944
chr1	240345001	240355000	43	0.109158	0.0938663
chr1	240346001	240356000	52	0.133193	0.119135
chr1	240347001	240357000	61	0.142152	0.127893
chr1	240348001	240358000	64	0.140568	0.124132
chr1	240349001	240359000	58	0.136738	0.122811
chr1	240350001	240360000	62	0.123971	0.108252
chr1	240351001	240361000	65	0.101312	0.089541
chr1	240352001	240362000	62	0.0967933	0.0847342
chr1	240353001	240363000	66	0.0910921	0.0782758
chr1	240354001	240364000	72	0.0828319	0.0707372
chr1	240355001	240365000	68	0.0662125	0.0559024
chr1	240356001	240366000	58	0.0343191	0.027697
chr1	240357001	240367000	58	-0.00167992	-0.00379593
chr1	240358001	240368000	64	-0.018346	-0.0159681
chr1	240359001	240369000	60	-0.0179066	-0.0153908
chr1	240360001	240370000	56	-0.0179682	-0.0151591
chr1	240361001	240371000	50	-0.0164114	-0.0131899
chr1	240362001	240372000	47	-0.0157786	-0.0123934
chr1	240363001	240373000	44	-0.0132431	-0.00726105
chr1	240364001	240374000	38	-0.0115882	-0.00648319
chr1	240365001	240375000	36	-0.000228407	0.002418
chr1	240366001	240376000	38	0.0374858	0.0348526
chr1	240367001	240377000	29	0.056648	0.0517528
chr1	240368001	240378000	20	0.169552	0.13404
chr1	240369001	240379000	18	0.193423	0.151529
chr1	240370001	240380000	22	0.265808	0.198024
chr1	240371001	240381000	25	0.270922	0.206267
chr1	240372001	240382000	26	0.263189	0.197002
chr1	240373001	240383000	29	0.255348	0.185446
chr1	240374001	240384000	29	0.255348	0.185446
chr1	240375001	240385000	27	0.264584	0.187724
chr1	240376001	240386000	24	0.267007	0.192446
chr1	240377001	240387000	22	0.28572	0.20327
chr1	240378001	240388000	20	0.287077	0.205909
chr1	240379001	240389000	20	0.287077	0.205909
chr1	240380001	240390000	16	0.273443	0.200722
chr1	240381001	240391000	17	0.339726	0.239939
chr1	240382001	240392000	18	0.325434	0.226659
chr1	240383001	240393000	14	0.354955	0.260594
chr1	240384001	240394000	15	0.344961	0.258365
chr1	240385001	240395000	18	0.289873	0.220947
chr1	240386001	240396000	19	0.233995	0.1779
chr1	240387001	240397000	18	0.240452	0.188843
chr1	240388001	240398000	16	0.223979	0.169161
chr1	240389001	240399000	16	0.223979	0.169161
chr1	240390001	240400000	13	0.213191	0.159634
chr1	240391001	240401000	9	0.0513038	0.0452976
chr1	240392001	240402000	7	0.0631177	0.0630553
chr1	240393001	240403000	7	0.0631177	0.0630553
chr1	240394001	240404000	6	0.0332264	0.0357061
chr1	240395001	240405000	3	0.0379783	0.0375534
chr1	240403001	240413000	2	-0.00706669	-0.00713994
chr1	240404001	240414000	3	0.0796988	0.0691847
chr1	240405001	240415000	4	0.138247	0.127018
chr1	240406001	240416000	4	0.138247	0.127018
chr1	240407001	240417000	4	0.138247	0.127018
chr1	240408001	240418000	4	0.138247	0.127018
chr1	240409001	240419000	4	0.138247	0.127018
chr1	240410001	240420000	5	0.12557	0.115641
chr1	240411001	240421000	5	0.12557	0.115641
chr1	240412001	240422000	5	0.12557	0.115641
chr1	240413001	240423000	3	0.20393	0.197494
chr1	240414001	240424000	2	0.193831	0.185324
chr1	240415001	240425000	1	0.0701308	0.0701308
chr1	240416001	240426000	1	0.0701308	0.0701308
chr1	240417001	240427000	9	0.380689	0.238467
chr1	240418001	240428000	9	0.380689	0.238467
chr1	240419001	240429000	10	0.382273	0.256879
chr1	240420001	240430000	10	0.397182	0.274449
chr1	240421001	240431000	12	0.366217	0.249554
chr1	240422001	240432000	15	0.299703	0.197389
chr1	240423001	240433000	19	0.286654	0.201324
chr1	240424001	240434000	22	0.248774	0.172964
chr1	240425001	240435000	23	0.248943	0.176956
chr1	240426001	240436000	23	0.248943	0.176956
chr1	240427001	240437000	15	0.117747	0.132928
chr1	240428001	240438000	15	0.117747	0.132928
chr1	240429001	240439000	15	0.150006	0.136651
chr1	240430001	240440000	14	0.138966	0.128853
chr1	240431001	240441000	13	0.146538	0.118608
chr1	240432001	240442000	10	0.196368	0.157571
chr1	240433001	240443000	7	0.16603	0.139456
chr1	240434001	240444000	4	0.403163	0.249033
chr1	240435001	240445000	5	0.327579	0.208703
chr1	240436001	240446000	7	0.2813	0.177234
chr1	240437001	240447000	8	0.278527	0.164185
chr1	240438001	240448000	9	0.280699	0.178362
chr1	240439001	240449000	8	0.214559	0.140854
chr1	240440001	240450000	10	0.188838	0.122518
chr1	240441001	240451000	9	0.19375	0.137451
chr1	240442001	240452000	14	0.13527	0.0997376
chr1	240443001	240453000	14	0.14902	0.101666
chr1	240444001	240454000	15	0.162938	0.11434
chr1	240445001	240455000	16	0.407929	0.208658
chr1	240446001	240456000	19	0.383003	0.203454
chr1	240447001	240457000	26	0.28702	0.168471
chr1	240448001	240458000	31	0.223138	0.137346
chr1	240449001	240459000	43	0.177243	0.113913
chr1	240450001	240460000	50	0.190969	0.1503
chr1	240451001	240461000	58	0.186592	0.156149
chr1	240452001	240462000	61	0.168641	0.150756
chr1	240453001	240463000	67	0.175757	0.168417
chr1	240454001	240464000	69	0.172303	0.167602
chr1	240455001	240465000	67	0.109461	0.147195
chr1	240456001	240466000	67	0.101006	0.144752
chr1	240457001	240467000	66	0.10888	0.155996
chr1	240458001	240468000	71	0.113378	0.156974
chr1	240459001	240469000	72	0.139923	0.170312
chr1	240460001	240470000	66	0.123501	0.149105
chr1	240461001	240471000	59	0.118658	0.141403
chr1	240462001	240472000	51	0.140524	0.157726
chr1	240463001	240473000	44	0.122678	0.128737
chr1	240464001	240474000	45	0.161966	0.152573
chr1	240465001	240475000	46	0.171699	0.156976
chr1	240466001	240476000	41	0.182556	0.162447
chr1	240467001	240477000	35	0.186029	0.15628
chr1	240468001	240478000	27	0.223167	0.182992
chr1	240469001	240479000	17	0.237815	0.201731
chr1	240470001	240480000	16	0.301485	0.24967
chr1	240471001	240481000	16	0.293405	0.245259
chr1	240472001	240482000	21	0.351534	0.302071
chr1	240473001	240483000	23	0.36821	0.319584
chr1	240474001	240484000	19	0.345045	0.29351
chr1	240475001	240485000	17	0.350863	0.293439
chr1	240476001	240486000	17	0.350863	0.293439
chr1	240477001	240487000	17	0.345885	0.292675
chr1	240478001	240488000	15	0.378135	0.330027
chr1	240479001	240489000	12	0.432212	0.391992
chr1	240480001	240490000	11	0.406426	0.36713
chr1	240481001	240491000	10	0.424867	0.406554
chr1	240482001	240492000	6	0.363583	0.35138
chr1	240483001	240493000	4	0.258688	0.275335
chr1	240484001	240494000	4	0.258688	0.275335
chr1	240485001	240495000	4	0.258688	0.275335
chr1	240486001	240496000	7	0.156199	0.134
chr1	240487001	240497000	6	0.200432	0.159453
chr1	240488001	240498000	5	0.109489	0.0984344
chr1	240489001	240499000	6	0.221051	0.161278
chr1	240490001	240500000	6	0.203448	0.123503
chr1	240491001	240501000	6	0.203448	0.123503
chr1	240492001	240502000	5	0.160607	0.0557853
chr1	240493001	240503000	5	0.160607	0.0557853
chr1	240494001	240504000	6	0.136758	0.0431743
chr1	240495001	240505000	9	0.140246	0.0597581
chr1	240496001	240506000	6	0.237851	0.116861
chr1	240497001	240507000	7	0.234878	0.110572
chr1	240498001	240508000	7	0.234878	0.110572
chr1	240499001	240509000	7	0.20327	0.128542
chr1	240500001	240510000	6	0.240576	0.155504
chr1	240501001	240511000	6	0.240576	0.155504
chr1	240502001	240512000	8	0.226596	0.163739
chr1	240503001	240513000	9	0.203347	0.153272
chr1	240504001	240514000	8	0.236053	0.174916
chr1	240505001	240515000	5	0.268194	0.224109
chr1	240506001	240516000	6	0.263818	0.198898
chr1	240507001	240517000	7	0.172255	0.145439
chr1	240508001	240518000	7	0.172255	0.145439
chr1	240509001	240519000	7	0.0674247	0.0553515
chr1	240510001	240520000	7	0.0674247	0.0553515
chr1	240511001	240521000	7	0.0674247	0.0553515
chr1	240512001	240522000	8	0.196566	0.0973244
chr1	240513001	240523000	8	0.220073	0.110351
chr1	240514001	240524000	8	0.220073	0.110351
chr1	240515001	240525000	8	0.220073	0.110351
chr1	240516001	240526000	7	0.222869	0.115709
chr1	240517001	240527000	5	0.369473	0.182488
chr1	240518001	240528000	5	0.369473	0.182488
chr1	240519001	240529000	4	0.453267	0.235441
chr1	240520001	240530000	5	0.266774	0.177824
chr1	240521001	240531000	6	0.221085	0.149922
chr1	240522001	240532000	3	-0.0143906	0.0438361
chr1	240523001	240533000	3	-0.0143906	0.0438361
chr1	240524001	240534000	3	-0.0143906	0.0438361
chr1	240525001	240535000	4	-0.0114566	0.0510873
chr1	240526001	240536000	4	-0.0114566	0.0510873
chr1	240527001	240537000	5	0.000806162	0.0756181
chr1	240528001	240538000	5	0.000806162	0.0756181
chr1	240529001	240539000	5	0.000806162	0.0756181
chr1	240530001	240540000	5	0.0741518	0.120895
chr1	240531001	240541000	4	0.159966	0.148516
chr1	240532001	240542000	4	0.159966	0.148516
chr1	240533001	240543000	3	0.154399	0.140108
chr1	240534001	240544000	3	0.154399	0.140108
chr1	240535001	240545000	3	0.0374555	0.116306
chr1	240536001	240546000	3	0.0374555	0.116306
chr1	240537001	240547000	2	0.0215475	0.0875882
chr1	240538001	240548000	2	0.0215475	0.0875882
chr1	240539001	240549000	2	0.0215475	0.0875882
chr1	240540001	240550000	1	0.001435	0.001435
chr1	240541001	240551000	1	0.001435	0.001435
chr1	240542001	240552000	1	0.001435	0.001435
chr1	240543001	240553000	1	0.001435	0.001435
chr1	240544001	240554000	3	-0.00670517	-0.0218096
chr1	240545001	240555000	5	0.122131	0.0768325
chr1	240546001	240556000	5	0.122131	0.0768325
chr1	240547001	240557000	5	0.122131	0.0768325
chr1	240548001	240558000	9	0.156562	0.120705
chr1	240549001	240559000	9	0.156562	0.120705
chr1	240550001	240560000	9	0.156562	0.120705
chr1	240551001	240561000	9	0.156562	0.120705
chr1	240552001	240562000	9	0.156562	0.120705
chr1	240553001	240563000	9	0.156562	0.120705
chr1	240554001	240564000	7	0.18378	0.164744
chr1	240555001	240565000	4	0.19403	0.175546
chr1	240556001	240566000	4	0.19403	0.175546
chr1	240557001	240567000	4	0.19403	0.175546
chr1	240562001	240572000	1	0.173741	0.173741
chr1	240563001	240573000	1	0.173741	0.173741
chr1	240564001	240574000	1	0.173741	0.173741
chr1	240565001	240575000	2	0.141279	0.123291
chr1	240566001	240576000	3	0.154399	0.140108
chr1	240567001	240577000	3	0.154399	0.140108
chr1	240568001	240578000	3	0.154399	0.140108
chr1	240569001	240579000	3	0.154399	0.140108
chr1	240570001	240580000	4	0.159966	0.148516
chr1	240571001	240581000	5	0.0634375	0.107912
chr1	240572001	240582000	4	0.0426954	0.0914548
chr1	240573001	240583000	5	0.0634375	0.107912
chr1	240574001	240584000	6	0.211449	0.140474
chr1	240575001	240585000	6	0.183069	0.123918
chr1	240576001	240586000	5	0.183602	0.113954
chr1	240577001	240587000	5	0.183602	0.113954
chr1	240578001	240588000	5	0.183602	0.113954
chr1	240579001	240589000	8	0.162053	0.127084
chr1	240580001	240590000	8	0.159925	0.114472
chr1	240581001	240591000	7	0.186979	0.138611
chr1	240582001	240592000	7	0.186979	0.138611
chr1	240583001	240593000	7	0.183263	0.110102
chr1	240584001	240594000	13	0.0111934	0.0232894
chr1	240585001	240595000	13	0.0146946	0.0309305
chr1	240586001	240596000	14	0.00667426	0.0254321
chr1	240587001	240597000	14	0.00667426	0.0254321
chr1	240588001	240598000	14	0.00667426	0.0254321
chr1	240589001	240599000	11	-0.0222828	-0.00825957
chr1	240590001	240600000	10	-0.0237127	-0.0163696
chr1	240591001	240601000	10	-0.0237127	-0.0163696
chr1	240592001	240602000	10	-0.0237127	-0.0163696
chr1	240593001	240603000	9	-0.0236825	-0.0153195
chr1	240594001	240604000	2	-0.0363451	0.0133968
chr1	240595001	240605000	1	-0.0460472	-0.0460472
chr1	240605001	240615000	2	-0.0119103	-0.0064014
chr1	240606001	240616000	2	-0.0119103	-0.0064014
chr1	240607001	240617000	2	-0.0119103	-0.0064014
chr1	240608001	240618000	2	-0.0119103	-0.0064014
chr1	240609001	240619000	2	-0.0119103	-0.0064014
chr1	240610001	240620000	3	0.02116	0.0536462
chr1	240611001	240621000	3	0.02116	0.0536462
chr1	240612001	240622000	3	0.02116	0.0536462
chr1	240613001	240623000	3	0.02116	0.0536462
chr1	240614001	240624000	3	0.02116	0.0536462
chr1	240615001	240625000	5	0.281255	0.21797
chr1	240616001	240626000	5	0.281255	0.21797
chr1	240617001	240627000	5	0.281255	0.21797
chr1	240618001	240628000	5	0.281255	0.21797
chr1	240619001	240629000	7	0.271256	0.203871
chr1	240620001	240630000	6	0.275108	0.208893
chr1	240621001	240631000	9	0.264368	0.197176
chr1	240622001	240632000	10	0.21294	0.171282
chr1	240623001	240633000	10	0.21294	0.171282
chr1	240624001	240634000	10	0.21294	0.171282
chr1	240625001	240635000	6	0.151507	0.132785
chr1	240626001	240636000	6	0.151507	0.132785
chr1	240627001	240637000	6	0.151507	0.132785
chr1	240628001	240638000	9	0.188007	0.1453
chr1	240629001	240639000	8	0.134699	0.123176
chr1	240630001	240640000	9	0.136364	0.128794
chr1	240631001	240641000	8	0.131581	0.110563
chr1	240632001	240642000	7	0.193216	0.135181
chr1	240633001	240643000	8	0.192112	0.140001
chr1	240634001	240644000	9	0.147475	0.130741
chr1	240635001	240645000	10	0.146153	0.124951
chr1	240636001	240646000	10	0.146153	0.124951
chr1	240637001	240647000	10	0.146153	0.124951
chr1	240638001	240648000	8	0.072409	0.10142
chr1	240639001	240649000	7	0.0852578	0.113773
chr1	240640001	240650000	6	0.0779376	0.103778
chr1	240641001	240651000	4	0.0691387	0.094021
chr1	240642001	240652000	4	0.0691387	0.094021
chr1	240643001	240653000	6	0.195602	0.150818
chr1	240644001	240654000	5	0.251714	0.169649
chr1	240645001	240655000	4	0.255758	0.193851
chr1	240646001	240656000	4	0.255758	0.193851
chr1	240647001	240657000	4	0.255758	0.193851
chr1	240648001	240658000	4	0.21602	0.203301
chr1	240649001	240659000	5	0.205441	0.196554
chr1	240650001	240660000	5	0.205441	0.196554
chr1	240651001	240661000	6	0.217579	0.207864
chr1	240652001	240662000	8	0.204825	0.198289
chr1	240653001	240663000	6	0.194596	0.19136
chr1	240654001	240664000	12	0.1845	0.156282
chr1	240655001	240665000	14	0.179816	0.154649
chr1	240656001	240666000	14	0.179816	0.154649
chr1	240657001	240667000	16	0.179685	0.157035
chr1	240658001	240668000	17	0.194173	0.161128
chr1	240659001	240669000	16	0.196633	0.1606
chr1	240660001	240670000	18	0.207071	0.170908
chr1	240661001	240671000	18	0.207071	0.170908
chr1	240662001	240672000	17	0.221435	0.177693
chr1	240663001	240673000	16	0.216677	0.172273
chr1	240664001	240674000	11	0.238834	0.200263
chr1	240665001	240675000	9	0.257093	0.212577
chr1	240666001	240676000	10	0.258245	0.21776
chr1	240667001	240677000	8	0.261062	0.228765
chr1	240668001	240678000	7	0.265767	0.253776
chr1	240669001	240679000	7	0.265767	0.253776
chr1	240670001	240680000	5	0.271612	0.253938
chr1	240671001	240681000	7	0.242096	0.229728
chr1	240672001	240682000	7	0.268153	0.248647
chr1	240673001	240683000	7	0.268153	0.248647
chr1	240674001	240684000	8	0.261347	0.227524
chr1	240675001	240685000	10	0.24332	0.215932
chr1	240676001	240686000	9	0.240666	0.210546
chr1	240677001	240687000	10	0.233588	0.206448
chr1	240678001	240688000	10	0.226085	0.185375
chr1	240679001	240689000	11	0.230415	0.19256
chr1	240680001	240690000	12	0.22492	0.190644
chr1	240681001	240691000	11	0.22985	0.192626
chr1	240682001	240692000	11	0.201359	0.16143
chr1	240683001	240693000	11	0.201359	0.16143
chr1	240684001	240694000	10	0.206295	0.178674
chr1	240685001	240695000	10	0.220403	0.190184
chr1	240686001	240696000	10	0.220403	0.190184
chr1	240687001	240697000	13	0.18522	0.161402
chr1	240688001	240698000	13	0.194883	0.177611
chr1	240689001	240699000	13	0.187351	0.162875
chr1	240690001	240700000	16	0.175552	0.136567
chr1	240691001	240701000	16	0.185534	0.143692
chr1	240692001	240702000	15	0.186009	0.148415
chr1	240693001	240703000	16	0.192261	0.155665
chr1	240694001	240704000	15	0.186009	0.148415
chr1	240695001	240705000	14	0.185685	0.145458
chr1	240696001	240706000	15	0.184153	0.146801
chr1	240697001	240707000	14	0.207046	0.167596
chr1	240698001	240708000	16	0.205145	0.164114
chr1	240699001	240709000	16	0.203261	0.170159
chr1	240700001	240710000	13	0.220051	0.20454
chr1	240701001	240711000	13	0.212846	0.188331
chr1	240702001	240712000	13	0.212846	0.188331
chr1	240703001	240713000	13	0.206744	0.181356
chr1	240704001	240714000	13	0.206744	0.181356
chr1	240705001	240715000	12	0.199632	0.174435
chr1	240706001	240716000	13	0.193212	0.148655
chr1	240707001	240717000	12	0.198114	0.147127
chr1	240708001	240718000	9	0.17655	0.13361
chr1	240709001	240719000	9	0.180694	0.135433
chr1	240710001	240720000	10	0.209593	0.156584
chr1	240711001	240721000	10	0.231172	0.182758
chr1	240712001	240722000	11	0.234389	0.189442
chr1	240713001	240723000	11	0.234389	0.189442
chr1	240714001	240724000	15	0.256842	0.213118
chr1	240715001	240725000	15	0.256842	0.213118
chr1	240716001	240726000	15	0.261971	0.243235
chr1	240717001	240727000	15	0.288312	0.267906
chr1	240718001	240728000	23	0.402099	0.341926
chr1	240719001	240729000	24	0.381937	0.319557
chr1	240720001	240730000	23	0.385185	0.312897
chr1	240721001	240731000	24	0.379852	0.283002
chr1	240722001	240732000	24	0.379852	0.283002
chr1	240723001	240733000	24	0.378701	0.289703
chr1	240724001	240734000	23	0.385887	0.297553
chr1	240725001	240735000	23	0.385887	0.297553
chr1	240726001	240736000	22	0.401302	0.309618
chr1	240727001	240737000	22	0.396114	0.307608
chr1	240728001	240738000	15	0.264486	0.217083
chr1	240729001	240739000	14	0.303734	0.238431
chr1	240730001	240740000	15	0.304478	0.222209
chr1	240731001	240741000	14	0.319038	0.228551
chr1	240732001	240742000	15	0.314219	0.230544
chr1	240733001	240743000	14	0.312095	0.223113
chr1	240734001	240744000	12	0.28777	0.17283
chr1	240735001	240745000	12	0.28777	0.17283
chr1	240736001	240746000	15	0.227662	0.118187
chr1	240737001	240747000	15	0.295941	0.162886
chr1	240738001	240748000	16	0.269493	0.155094
chr1	240739001	240749000	15	0.270759	0.160578
chr1	240740001	240750000	15	0.296753	0.202556
chr1	240741001	240751000	15	0.263623	0.201053
chr1	240742001	240752000	15	0.247511	0.168732
chr1	240743001	240753000	19	0.184291	0.135884
chr1	240744001	240754000	20	0.168597	0.1329
chr1	240745001	240755000	23	0.169586	0.136629
chr1	240746001	240756000	23	0.175074	0.160828
chr1	240747001	240757000	23	0.133023	0.119199
chr1	240748001	240758000	21	0.1312	0.112799
chr1	240749001	240759000	24	0.116428	0.0951731
chr1	240750001	240760000	24	0.103914	0.0871012
chr1	240751001	240761000	23	0.112236	0.0955466
chr1	240752001	240762000	24	0.114281	0.0983794
chr1	240753001	240763000	21	0.150488	0.132239
chr1	240754001	240764000	21	0.164315	0.144658
chr1	240755001	240765000	21	0.169738	0.145185
chr1	240756001	240766000	19	0.172237	0.138156
chr1	240757001	240767000	20	0.165928	0.130854
chr1	240758001	240768000	20	0.165928	0.130854
chr1	240759001	240769000	20	0.187529	0.156859
chr1	240760001	240770000	21	0.243198	0.205219
chr1	240761001	240771000	22	0.222525	0.188778
chr1	240762001	240772000	19	0.229691	0.208405
chr1	240763001	240773000	19	0.213684	0.191571
chr1	240764001	240774000	17	0.224212	0.196983
chr1	240765001	240775000	14	0.225274	0.203799
chr1	240766001	240776000	12	0.228375	0.21643
chr1	240767001	240777000	9	0.243433	0.246986
chr1	240768001	240778000	12	0.252467	0.228734
chr1	240769001	240779000	12	0.222821	0.188925
chr1	240770001	240780000	10	0.118786	0.085732
chr1	240771001	240781000	10	0.13084	0.0817885
chr1	240772001	240782000	10	0.13084	0.0817885
chr1	240773001	240783000	9	0.12923	0.0745559
chr1	240774001	240784000	11	0.109217	0.0543789
chr1	240775001	240785000	12	0.137341	0.0752344
chr1	240776001	240786000	15	0.1227	0.060216
chr1	240777001	240787000	16	0.113875	0.0539772
chr1	240778001	240788000	19	0.061264	0.0357818
chr1	240779001	240789000	18	0.0784794	0.0391872
chr1	240780001	240790000	19	0.0426145	0.0220242
chr1	240781001	240791000	19	0.0444736	0.0234589
chr1	240782001	240792000	21	0.0422479	0.0219472
chr1	240783001	240793000	22	0.115694	0.0452344
chr1	240784001	240794000	22	0.115889	0.0497924
chr1	240785001	240795000	21	0.090514	0.0376566
chr1	240786001	240796000	18	0.102357	0.043909
chr1	240787001	240797000	18	0.106226	0.0470728
chr1	240788001	240798000	12	0.123388	0.0424303
chr1	240789001	240799000	11	0.126614	0.0493834
chr1	240790001	240800000	11	0.126815	0.0536788
chr1	240791001	240801000	9	0.146218	0.068172
chr1	240792001	240802000	8	0.216711	0.125542
chr1	240793001	240803000	7	0.118991	0.0671529
chr1	240794001	240804000	6	0.140097	0.0766622
chr1	240795001	240805000	6	0.140097	0.0766622
chr1	240796001	240806000	6	0.140097	0.0766622
chr1	240797001	240807000	5	0.158639	0.0885256
chr1	240798001	240808000	5	0.158639	0.0885256
chr1	240799001	240809000	4	0.183781	0.106321
chr1	240800001	240810000	8	0.158034	0.058193
chr1	240801001	240811000	9	0.1454	0.0565835
chr1	240802001	240812000	12	0.00570974	0.000971333
chr1	240803001	240813000	17	-0.0103099	-0.00859911
chr1	240804001	240814000	20	-0.0142392	-0.0129189
chr1	240805001	240815000	25	0.0339424	0.0118124
chr1	240806001	240816000	30	0.0676107	0.0268654
chr1	240807001	240817000	33	0.077081	0.0339503
chr1	240808001	240818000	36	0.0714144	0.032787
chr1	240809001	240819000	45	0.0798048	0.040603
chr1	240810001	240820000	39	0.0850488	0.0457666
chr1	240811001	240821000	38	0.0859271	0.0458208
chr1	240812001	240822000	38	0.11591	0.0616206
chr1	240813001	240823000	41	0.162364	0.0910007
chr1	240814001	240824000	44	0.241827	0.149737
chr1	240815001	240825000	46	0.23377	0.150905
chr1	240816001	240826000	45	0.239172	0.162401
chr1	240817001	240827000	50	0.218943	0.158537
chr1	240818001	240828000	47	0.227952	0.16738
chr1	240819001	240829000	38	0.24607	0.190001
chr1	240820001	240830000	38	0.24607	0.190001
chr1	240821001	240831000	38	0.24607	0.190001
chr1	240822001	240832000	35	0.240034	0.194967
chr1	240823001	240833000	39	0.229658	0.20735
chr1	240824001	240834000	36	0.167502	0.159842
chr1	240825001	240835000	34	0.179606	0.180814
chr1	240826001	240836000	37	0.174391	0.169608
chr1	240827001	240837000	31	0.187975	0.18095
chr1	240828001	240838000	33	0.18354	0.177209
chr1	240829001	240839000	36	0.180684	0.17487
chr1	240830001	240840000	38	0.18097	0.175279
chr1	240831001	240841000	50	0.165234	0.15993
chr1	240832001	240842000	59	0.157304	0.153069
chr1	240833001	240843000	54	0.148246	0.143345
chr1	240834001	240844000	57	0.160761	0.148609
chr1	240835001	240845000	55	0.151449	0.137821
chr1	240836001	240846000	55	0.162128	0.153949
chr1	240837001	240847000	55	0.164754	0.155982
chr1	240838001	240848000	62	0.180087	0.172392
chr1	240839001	240849000	70	0.190677	0.183993
chr1	240840001	240850000	69	0.192034	0.185283
chr1	240841001	240851000	60	0.213657	0.203623
chr1	240842001	240852000	50	0.239129	0.221405
chr1	240843001	240853000	45	0.23859	0.225604
chr1	240844001	240854000	43	0.229116	0.216507
chr1	240845001	240855000	47	0.219623	0.193946
chr1	240846001	240856000	47	0.199591	0.165454
chr1	240847001	240857000	53	0.180268	0.138481
chr1	240848001	240858000	52	0.144762	0.0963938
chr1	240849001	240859000	48	0.0991646	0.0491856
chr1	240850001	240860000	58	0.115765	0.0645744
chr1	240851001	240861000	57	0.111208	0.0603122
chr1	240852001	240862000	64	0.108742	0.0613202
chr1	240853001	240863000	66	0.114599	0.0644253
chr1	240854001	240864000	66	0.112737	0.066347
chr1	240855001	240865000	69	0.107399	0.0718898
chr1	240856001	240866000	66	0.104497	0.0733757
chr1	240857001	240867000	66	0.106147	0.0830483
chr1	240858001	240868000	66	0.118764	0.103511
chr1	240859001	240869000	63	0.122254	0.114342
chr1	240860001	240870000	56	0.110163	0.106399
chr1	240861001	240871000	54	0.106083	0.101798
chr1	240862001	240872000	51	0.142518	0.127126
chr1	240863001	240873000	52	0.138633	0.124239
chr1	240864001	240874000	47	0.141759	0.127993
chr1	240865001	240875000	37	0.159663	0.141049
chr1	240866001	240876000	33	0.16647	0.14496
chr1	240867001	240877000	25	0.199453	0.168125
chr1	240868001	240878000	17	0.217939	0.16658
chr1	240869001	240879000	13	0.263262	0.19023
chr1	240870001	240880000	11	0.314268	0.217314
chr1	240871001	240881000	23	0.249636	0.194981
chr1	240872001	240882000	23	0.16715	0.159367
chr1	240873001	240883000	23	0.163963	0.162105
chr1	240874001	240884000	28	0.160455	0.156717
chr1	240875001	240885000	29	0.158651	0.154684
chr1	240876001	240886000	29	0.158651	0.154684
chr1	240877001	240887000	35	0.154892	0.151708
chr1	240878001	240888000	46	0.150019	0.142762
chr1	240879001	240889000	49	0.154645	0.146139
chr1	240880001	240890000	56	0.167567	0.152655
chr1	240881001	240891000	50	0.194171	0.166024
chr1	240882001	240892000	55	0.281999	0.216936
chr1	240883001	240893000	57	0.296889	0.235625
chr1	240884001	240894000	59	0.311575	0.252253
chr1	240885001	240895000	61	0.328212	0.267425
chr1	240886001	240896000	67	0.35214	0.282105
chr1	240887001	240897000	74	0.362365	0.301992
chr1	240888001	240898000	69	0.38834	0.336164
chr1	240889001	240899000	70	0.390859	0.336666
chr1	240890001	240900000	71	0.41112	0.362759
chr1	240891001	240901000	81	0.407439	0.355019
chr1	240892001	240902000	81	0.38549	0.334357
chr1	240893001	240903000	81	0.384266	0.331371
chr1	240894001	240904000	91	0.381764	0.326749
chr1	240895001	240905000	92	0.369954	0.31562
chr1	240896001	240906000	87	0.355886	0.306819
chr1	240897001	240907000	76	0.348656	0.295842
chr1	240898001	240908000	70	0.345141	0.291127
chr1	240899001	240909000	70	0.33555	0.280516
chr1	240900001	240910000	61	0.309263	0.258705
chr1	240901001	240911000	47	0.279795	0.239772
chr1	240902001	240912000	44	0.241756	0.199699
chr1	240903001	240913000	42	0.215534	0.168307
chr1	240904001	240914000	27	0.0991674	0.0888821
chr1	240905001	240915000	31	0.0713515	0.0615807
chr1	240906001	240916000	37	0.0621437	0.0506269
chr1	240907001	240917000	37	0.0634235	0.0511915
chr1	240908001	240918000	40	0.0605349	0.0493259
chr1	240909001	240919000	40	0.0564763	0.0468447
chr1	240910001	240920000	48	0.0513516	0.0422344
chr1	240911001	240921000	51	0.0413898	0.037973
chr1	240912001	240922000	45	0.0427721	0.0401904
chr1	240913001	240923000	43	0.0482332	0.048002
chr1	240914001	240924000	45	0.0780331	0.0582489
chr1	240915001	240925000	44	0.0806831	0.0603505
chr1	240916001	240926000	44	0.0965252	0.0729633
chr1	240917001	240927000	43	0.104095	0.0786327
chr1	240918001	240928000	46	0.107328	0.0841177
chr1	240919001	240929000	45	0.117457	0.0951934
chr1	240920001	240930000	36	0.132051	0.113368
chr1	240921001	240931000	32	0.13849	0.122081
chr1	240922001	240932000	37	0.137011	0.121557
chr1	240923001	240933000	38	0.13736	0.11277
chr1	240924001	240934000	39	0.108924	0.0909898
chr1	240925001	240935000	35	0.168154	0.129324
chr1	240926001	240936000	31	0.224808	0.166677
chr1	240927001	240937000	30	0.223601	0.163806
chr1	240928001	240938000	30	0.342894	0.256325
chr1	240929001	240939000	34	0.386458	0.279622
chr1	240930001	240940000	41	0.400677	0.287512
chr1	240931001	240941000	40	0.410255	0.292943
chr1	240932001	240942000	35	0.450436	0.317906
chr1	240933001	240943000	34	0.468483	0.342356
chr1	240934001	240944000	34	0.507158	0.363842
chr1	240935001	240945000	35	0.506378	0.376852
chr1	240936001	240946000	37	0.469919	0.33476
chr1	240937001	240947000	39	0.458936	0.320936
chr1	240938001	240948000	34	0.402044	0.273616
chr1	240939001	240949000	33	0.331221	0.224463
chr1	240940001	240950000	27	0.271545	0.194652
chr1	240941001	240951000	31	0.280085	0.206088
chr1	240942001	240952000	32	0.276056	0.201685
chr1	240943001	240953000	32	0.252909	0.179938
chr1	240944001	240954000	30	0.239565	0.162099
chr1	240945001	240955000	27	0.159842	0.102119
chr1	240946001	240956000	23	0.146399	0.0966062
chr1	240947001	240957000	21	0.151287	0.0995978
chr1	240948001	240958000	20	0.152845	0.0981203
chr1	240949001	240959000	14	0.173247	0.107376
chr1	240950001	240960000	14	0.162909	0.0958211
chr1	240951001	240961000	10	0.0244798	0.0208356
chr1	240952001	240962000	9	0.020586	0.0159069
chr1	240953001	240963000	6	0.0100192	0.0149438
chr1	240954001	240964000	3	0.0221805	0.0325883
chr1	240955001	240965000	2	0.00544182	0.0162853
chr1	240956001	240966000	1	-0.0326237	-0.0326237
chr1	240957001	240967000	2	-0.0180805	-0.017836
chr1	240958001	240968000	3	-0.0229814	-0.0227652
chr1	240959001	240969000	3	-0.0229814	-0.0227652
chr1	240960001	240970000	19	0.0394922	0.0314246
chr1	240961001	240971000	19	0.0394922	0.0314246
chr1	240962001	240972000	20	0.0400889	0.0331131
chr1	240963001	240973000	22	0.0424415	0.036739
chr1	240964001	240974000	24	0.111301	0.0792808
chr1	240965001	240975000	27	0.183322	0.120037
chr1	240966001	240976000	27	0.183322	0.120037
chr1	240967001	240977000	28	0.215719	0.14963
chr1	240968001	240978000	28	0.22916	0.164544
chr1	240969001	240979000	28	0.22916	0.164544
chr1	240970001	240980000	12	0.464348	0.338782
chr1	240971001	240981000	15	0.459031	0.285594
chr1	240972001	240982000	15	0.45226	0.286455
chr1	240973001	240983000	13	0.492893	0.319295
chr1	240974001	240984000	11	0.470764	0.27785
chr1	240975001	240985000	8	0.379958	0.21476
chr1	240976001	240986000	9	0.396916	0.251745
chr1	240977001	240987000	9	0.244572	0.184448
chr1	240978001	240988000	9	0.171173	0.137637
chr1	240979001	240989000	12	0.175564	0.146742
chr1	240980001	240990000	11	0.179788	0.151818
chr1	240981001	240991000	11	0.239546	0.214391
chr1	240982001	240992000	11	0.283855	0.251315
chr1	240983001	240993000	12	0.27612	0.229402
chr1	240984001	240994000	12	0.27612	0.229402
chr1	240985001	240995000	14	0.275197	0.223732
chr1	240986001	240996000	20	0.241394	0.176591
chr1	240987001	240997000	20	0.253554	0.177978
chr1	240988001	240998000	22	0.253894	0.184706
chr1	240989001	240999000	21	0.264521	0.189084
chr1	240990001	241000000	22	0.274068	0.199209
chr1	240991001	241001000	24	0.275299	0.194564
chr1	240992001	241002000	28	0.303181	0.218158
chr1	240993001	241003000	34	0.318066	0.241738
chr1	240994001	241004000	36	0.309221	0.233397
chr1	240995001	241005000	45	0.286971	0.213455
chr1	240996001	241006000	42	0.301814	0.235639
chr1	240997001	241007000	46	0.31782	0.246743
chr1	240998001	241008000	45	0.318968	0.250807
chr1	240999001	241009000	44	0.326251	0.259123
chr1	241000001	241010000	43	0.323601	0.255572
chr1	241001001	241011000	38	0.325077	0.257785
chr1	241002001	241012000	33	0.302279	0.238566
chr1	241003001	241013000	26	0.283537	0.222064
chr1	241004001	241014000	24	0.295604	0.232934
chr1	241005001	241015000	19	0.353768	0.284664
chr1	241006001	241016000	18	0.367832	0.293049
chr1	241007001	241017000	19	0.370135	0.3029
chr1	241008001	241018000	25	0.407053	0.322533
chr1	241009001	241019000	27	0.393987	0.297408
chr1	241010001	241020000	32	0.420023	0.313018
chr1	241011001	241021000	35	0.416625	0.303004
chr1	241012001	241022000	37	0.407421	0.294975
chr1	241013001	241023000	39	0.403622	0.293705
chr1	241014001	241024000	43	0.395056	0.284284
chr1	241015001	241025000	39	0.395891	0.280102
chr1	241016001	241026000	41	0.380619	0.256937
chr1	241017001	241027000	38	0.357273	0.24084
chr1	241018001	241028000	30	0.324849	0.214664
chr1	241019001	241029000	27	0.323648	0.219583
chr1	241020001	241030000	22	0.22728	0.179191
chr1	241021001	241031000	21	0.177974	0.159093
chr1	241022001	241032000	22	0.203088	0.168383
chr1	241023001	241033000	25	0.207014	0.154653
chr1	241024001	241034000	33	0.240953	0.172117
chr1	241025001	241035000	34	0.249072	0.170525
chr1	241026001	241036000	32	0.273297	0.171217
chr1	241027001	241037000	33	0.300019	0.179372
chr1	241028001	241038000	35	0.286347	0.175226
chr1	241029001	241039000	37	0.263227	0.165006
chr1	241030001	241040000	42	0.245709	0.149922
chr1	241031001	241041000	44	0.25837	0.147604
chr1	241032001	241042000	46	0.233648	0.136187
chr1	241033001	241043000	43	0.228641	0.132744
chr1	241034001	241044000	33	0.185109	0.0991021
chr1	241035001	241045000	33	0.168909	0.0957896
chr1	241036001	241046000	32	0.136577	0.0937168
chr1	241037001	241047000	34	0.0649867	0.063727
chr1	241038001	241048000	36	0.0674362	0.0645186
chr1	241039001	241049000	36	0.0792175	0.0693343
chr1	241040001	241050000	34	0.0899644	0.0844176
chr1	241041001	241051000	38	0.101843	0.112261
chr1	241042001	241052000	37	0.140154	0.135782
chr1	241043001	241053000	41	0.176545	0.161068
chr1	241044001	241054000	40	0.174105	0.160521
chr1	241045001	241055000	38	0.184472	0.169232
chr1	241046001	241056000	36	0.197795	0.172128
chr1	241047001	241057000	30	0.221334	0.18775
chr1	241048001	241058000	27	0.230485	0.19762
chr1	241049001	241059000	29	0.189405	0.179917
chr1	241050001	241060000	27	0.185109	0.172071
chr1	241051001	241061000	21	0.222516	0.178645
chr1	241052001	241062000	22	0.333809	0.23751
chr1	241053001	241063000	19	0.380314	0.260293
chr1	241054001	241064000	24	0.475011	0.329537
chr1	241055001	241065000	28	0.523211	0.380259
chr1	241056001	241066000	38	0.579989	0.446659
chr1	241057001	241067000	39	0.581082	0.464482
chr1	241058001	241068000	38	0.581865	0.474788
chr1	241059001	241069000	34	0.614358	0.529836
chr1	241060001	241070000	33	0.630012	0.546074
chr1	241061001	241071000	31	0.644755	0.559157
chr1	241062001	241072000	26	0.64385	0.563839
chr1	241063001	241073000	23	0.658814	0.574518
chr1	241064001	241074000	19	0.638209	0.599598
chr1	241065001	241075000	21	0.675255	0.647879
chr1	241066001	241076000	18	0.589783	0.574373
chr1	241067001	241077000	26	0.599603	0.556186
chr1	241068001	241078000	39	0.636637	0.60607
chr1	241069001	241079000	42	0.644274	0.615316
chr1	241070001	241080000	42	0.644274	0.615316
chr1	241071001	241081000	42	0.644274	0.615316
chr1	241072001	241082000	42	0.644274	0.615316
chr1	241073001	241083000	44	0.634192	0.597518
chr1	241074001	241084000	45	0.631272	0.576363
chr1	241075001	241085000	38	0.612067	0.549096
chr1	241076001	241086000	33	0.627637	0.539762
chr1	241077001	241087000	25	0.600599	0.507497
chr1	241078001	241088000	17	0.325601	0.22917
chr1	241079001	241089000	22	0.122804	0.0762952
chr1	241080001	241090000	36	0.12688	0.0820311
chr1	241081001	241091000	42	0.116128	0.0751606
chr1	241082001	241092000	52	0.1013	0.0677124
chr1	241083001	241093000	67	0.077436	0.0544709
chr1	241084001	241094000	74	0.0616896	0.0449678
chr1	241085001	241095000	82	0.0627188	0.0465514
chr1	241086001	241096000	83	0.0621833	0.0470911
chr1	241087001	241097000	96	0.0654506	0.051895
chr1	241088001	241098000	92	0.0701101	0.0557512
chr1	241089001	241099000	90	0.076211	0.0654508
chr1	241090001	241100000	79	0.0781873	0.070757
chr1	241091001	241101000	73	0.0806283	0.0737833
chr1	241092001	241102000	64	0.0863978	0.079605
chr1	241093001	241103000	52	0.110036	0.106188
chr1	241094001	241104000	45	0.181944	0.146489
chr1	241095001	241105000	39	0.245938	0.180189
chr1	241096001	241106000	36	0.263381	0.192513
chr1	241097001	241107000	22	0.403499	0.275579
chr1	241098001	241108000	27	0.568601	0.382989
chr1	241099001	241109000	26	0.647485	0.481806
chr1	241100001	241110000	24	0.701859	0.51802
chr1	241101001	241111000	28	0.684393	0.439258
chr1	241102001	241112000	29	0.698113	0.476163
chr1	241103001	241113000	26	0.748608	0.518279
chr1	241104001	241114000	27	0.732496	0.465924
chr1	241105001	241115000	29	0.70468	0.4048
chr1	241106001	241116000	32	0.693177	0.370197
chr1	241107001	241117000	33	0.695347	0.347642
chr1	241108001	241118000	28	0.611764	0.263058
chr1	241109001	241119000	24	0.56224	0.184048
chr1	241110001	241120000	25	0.48905	0.138846
chr1	241111001	241121000	24	0.486067	0.159394
chr1	241112001	241122000	22	0.358129	0.101961
chr1	241113001	241123000	21	0.397356	0.111834
chr1	241114001	241124000	20	0.45265	0.131048
chr1	241115001	241125000	20	0.604803	0.241564
chr1	241116001	241126000	20	0.627873	0.27219
chr1	241117001	241127000	20	0.657095	0.315651
chr1	241118001	241128000	25	0.668664	0.307712
chr1	241119001	241129000	24	0.679289	0.321019
chr1	241120001	241130000	22	0.693133	0.35323
chr1	241121001	241131000	19	0.729199	0.397368
chr1	241122001	241132000	19	0.729199	0.397368
chr1	241123001	241133000	18	0.723827	0.376387
chr1	241124001	241134000	15	0.72429	0.393301
chr1	241125001	241135000	18	0.523832	0.304319
chr1	241126001	241136000	17	0.54935	0.36765
chr1	241127001	241137000	17	0.54935	0.36765
chr1	241128001	241138000	13	0.479097	0.317333
chr1	241129001	241139000	13	0.479097	0.317333
chr1	241130001	241140000	15	0.446096	0.265347
chr1	241131001	241141000	16	0.437255	0.246981
chr1	241132001	241142000	18	0.424056	0.218387
chr1	241133001	241143000	21	0.419123	0.214141
chr1	241134001	241144000	23	0.411831	0.203792
chr1	241135001	241145000	20	0.423754	0.143012
chr1	241136001	241146000	18	0.28808	0.0760169
chr1	241137001	241147000	17	0.0955226	0.0342482
chr1	241138001	241148000	17	0.104584	0.0479103
chr1	241139001	241149000	17	0.104584	0.0479103
chr1	241140001	241150000	24	0.0803887	0.0578672
chr1	241141001	241151000	23	0.0833244	0.0616228
chr1	241142001	241152000	22	0.0881577	0.0698093
chr1	241143001	241153000	23	0.0362428	0.0347626
chr1	241144001	241154000	23	0.0350415	0.0324246
chr1	241145001	241155000	20	0.0347146	0.0329512
chr1	241146001	241156000	20	0.0347146	0.0329512
chr1	241147001	241157000	20	0.0502987	0.0527017
chr1	241148001	241158000	18	0.0493653	0.0479872
chr1	241149001	241159000	18	0.0493653	0.0479872
chr1	241150001	241160000	10	0.335446	0.127018
chr1	241151001	241161000	12	0.296625	0.09964
chr1	241152001	241162000	16	0.346619	0.141716
chr1	241153001	241163000	16	0.302998	0.15586
chr1	241154001	241164000	15	0.396641	0.21286
chr1	241155001	241165000	15	0.410142	0.227173
chr1	241156001	241166000	15	0.410142	0.227173
chr1	241157001	241167000	16	0.386453	0.182597
chr1	241158001	241168000	17	0.375553	0.169665
chr1	241159001	241169000	18	0.3652	0.158169
chr1	241160001	241170000	17	0.282263	0.118319
chr1	241161001	241171000	15	0.302298	0.139062
chr1	241162001	241172000	11	0.362335	0.144895
chr1	241163001	241173000	8	0.515857	0.18757
chr1	241164001	241174000	7	0.358279	0.0949898
chr1	241165001	241175000	6	0.367711	0.0818646
chr1	241166001	241176000	12	0.140117	0.060362
chr1	241167001	241177000	11	0.140558	0.0761531
chr1	241168001	241178000	14	0.423458	0.283933
chr1	241169001	241179000	13	0.430106	0.308639
chr1	241170001	241180000	13	0.430106	0.308639
chr1	241171001	241181000	13	0.430106	0.308639
chr1	241172001	241182000	13	0.445161	0.316146
chr1	241173001	241183000	13	0.445161	0.316146
chr1	241174001	241184000	14	0.436669	0.296822
chr1	241175001	241185000	17	0.496691	0.347684
chr1	241176001	241186000	12	0.69907	0.535171
chr1	241177001	241187000	11	0.732769	0.580293
chr1	241178001	241188000	7	0.694301	0.469014
chr1	241179001	241189000	9	0.695339	0.459425
chr1	241180001	241190000	9	0.695339	0.459425
chr1	241181001	241191000	12	0.712683	0.483854
chr1	241182001	241192000	13	0.710307	0.447508
chr1	241183001	241193000	12	0.722196	0.487905
chr1	241184001	241194000	12	0.748819	0.552411
chr1	241185001	241195000	11	0.735093	0.530339
chr1	241186001	241196000	12	0.733312	0.489298
chr1	241187001	241197000	14	0.710417	0.414077
chr1	241188001	241198000	16	0.72311	0.416811
chr1	241189001	241199000	16	0.684045	0.399101
chr1	241190001	241200000	16	0.684045	0.399101
chr1	241191001	241201000	15	0.587209	0.343127
chr1	241192001	241202000	17	0.492752	0.315448
chr1	241193001	241203000	18	0.472907	0.298919
chr1	241194001	241204000	17	0.433091	0.268285
chr1	241195001	241205000	16	0.380231	0.22618
chr1	241196001	241206000	14	0.32303	0.202602
chr1	241197001	241207000	12	0.336028	0.242578
chr1	241198001	241208000	11	0.220996	0.182939
chr1	241199001	241209000	9	0.203049	0.160441
chr1	241200001	241210000	9	0.203049	0.160441
chr1	241201001	241211000	7	0.19796	0.144464
chr1	241202001	241212000	4	0.0284126	0.0423874
chr1	241203001	241213000	4	0.0177159	0.0312283
chr1	241204001	241214000	5	0.0373088	0.0570612
chr1	241205001	241215000	5	0.121504	0.114976
chr1	241206001	241216000	7	0.183239	0.153111
chr1	241207001	241217000	10	0.21215	0.179727
chr1	241208001	241218000	11	0.218351	0.177554
chr1	241209001	241219000	14	0.241903	0.182279
chr1	241210001	241220000	14	0.241903	0.182279
chr1	241211001	241221000	16	0.20755	0.156517
chr1	241212001	241222000	21	0.260976	0.184952
chr1	241213001	241223000	24	0.287208	0.20827
chr1	241214001	241224000	26	0.272936	0.190114
chr1	241215001	241225000	27	0.283811	0.197858
chr1	241216001	241226000	27	0.29744	0.204348
chr1	241217001	241227000	29	0.309956	0.216615
chr1	241218001	241228000	34	0.334088	0.263819
chr1	241219001	241229000	35	0.338389	0.269314
chr1	241220001	241230000	39	0.336017	0.270179
chr1	241221001	241231000	40	0.357456	0.292563
chr1	241222001	241232000	35	0.354846	0.292675
chr1	241223001	241233000	35	0.368389	0.308552
chr1	241224001	241234000	33	0.392941	0.340567
chr1	241225001	241235000	35	0.369027	0.31867
chr1	241226001	241236000	34	0.358547	0.308801
chr1	241227001	241237000	34	0.322261	0.282221
chr1	241228001	241238000	31	0.274985	0.218682
chr1	241229001	241239000	28	0.256782	0.203195
chr1	241230001	241240000	25	0.284244	0.214804
chr1	241231001	241241000	27	0.319143	0.224031
chr1	241232001	241242000	29	0.382556	0.259952
chr1	241233001	241243000	30	0.371939	0.241146
chr1	241234001	241244000	35	0.402771	0.2691
chr1	241235001	241245000	35	0.454932	0.311768
chr1	241236001	241246000	36	0.492148	0.345667
chr1	241237001	241247000	37	0.533616	0.363936
chr1	241238001	241248000	40	0.592633	0.438476
chr1	241239001	241249000	48	0.566949	0.394802
chr1	241240001	241250000	50	0.5435	0.377182
chr1	241241001	241251000	56	0.493	0.322986
chr1	241242001	241252000	60	0.431239	0.278581
chr1	241243001	241253000	68	0.36804	0.241323
chr1	241244001	241254000	64	0.338384	0.215555
chr1	241245001	241255000	66	0.321007	0.212749
chr1	241246001	241256000	73	0.347542	0.241201
chr1	241247001	241257000	68	0.335768	0.236363
chr1	241248001	241258000	63	0.268755	0.199221
chr1	241249001	241259000	54	0.265156	0.20693
chr1	241250001	241260000	52	0.266204	0.205235
chr1	241251001	241261000	43	0.288325	0.227749
chr1	241252001	241262000	36	0.328687	0.266515
chr1	241253001	241263000	23	0.455006	0.372182
chr1	241254001	241264000	22	0.466885	0.398913
chr1	241255001	241265000	17	0.500885	0.38166
chr1	241256001	241266000	10	0.288684	0.208271
chr1	241257001	241267000	9	0.290418	0.223319
chr1	241258001	241268000	9	0.266725	0.155774
chr1	241259001	241269000	11	0.263734	0.162962
chr1	241260001	241270000	14	0.25023	0.157024
chr1	241261001	241271000	16	0.276345	0.184012
chr1	241262001	241272000	16	0.276345	0.184012
chr1	241263001	241273000	17	0.285761	0.201586
chr1	241264001	241274000	18	0.293067	0.195116
chr1	241265001	241275000	19	0.283144	0.182752
chr1	241266001	241276000	17	0.266292	0.162439
chr1	241267001	241277000	17	0.266292	0.162439
chr1	241268001	241278000	18	0.264581	0.159254
chr1	241269001	241279000	18	0.334895	0.182451
chr1	241270001	241280000	14	0.38548	0.191432
chr1	241271001	241281000	12	0.472156	0.242064
chr1	241272001	241282000	20	0.555106	0.380346
chr1	241273001	241283000	30	0.603303	0.468474
chr1	241274001	241284000	37	0.645663	0.530229
chr1	241275001	241285000	45	0.639295	0.556147
chr1	241276001	241286000	52	0.612343	0.540469
chr1	241277001	241287000	54	0.599128	0.529438
chr1	241278001	241288000	53	0.592762	0.546992
chr1	241279001	241289000	54	0.573812	0.5301
chr1	241280001	241290000	59	0.567681	0.522326
chr1	241281001	241291000	75	0.49667	0.460985
chr1	241282001	241292000	78	0.45369	0.420792
chr1	241283001	241293000	75	0.402862	0.378248
chr1	241284001	241294000	76	0.342919	0.328406
chr1	241285001	241295000	82	0.286257	0.27286
chr1	241286001	241296000	85	0.254234	0.233597
chr1	241287001	241297000	100	0.225644	0.204282
chr1	241288001	241298000	110	0.219554	0.199855
chr1	241289001	241299000	112	0.222922	0.204924
chr1	241290001	241300000	113	0.20152	0.186209
chr1	241291001	241301000	100	0.184022	0.168544
chr1	241292001	241302000	93	0.176197	0.161052
chr1	241293001	241303000	96	0.176739	0.161603
chr1	241294001	241304000	93	0.172262	0.156845
chr1	241295001	241305000	81	0.171412	0.156095
chr1	241296001	241306000	75	0.18275	0.172173
chr1	241297001	241307000	64	0.239541	0.229505
chr1	241298001	241308000	52	0.256228	0.243884
chr1	241299001	241309000	50	0.236918	0.226294
chr1	241300001	241310000	46	0.252076	0.244035
chr1	241301001	241311000	45	0.244655	0.240057
chr1	241302001	241312000	43	0.23168	0.22788
chr1	241303001	241313000	36	0.197378	0.201673
chr1	241304001	241314000	34	0.175302	0.175952
chr1	241305001	241315000	35	0.155856	0.156202
chr1	241306001	241316000	33	0.141522	0.146412
chr1	241307001	241317000	35	0.0806983	0.0800977
chr1	241308001	241318000	43	0.0857689	0.0803301
chr1	241309001	241319000	40	0.0912168	0.0852762
chr1	241310001	241320000	39	0.0903803	0.0816635
chr1	241311001	241321000	35	0.0933405	0.0834922
chr1	241312001	241322000	33	0.097127	0.0864375
chr1	241313001	241323000	30	0.0980538	0.0781614
chr1	241314001	241324000	26	0.0986061	0.079962
chr1	241315001	241325000	22	0.101168	0.074868
chr1	241316001	241326000	21	0.100505	0.0676631
chr1	241317001	241327000	14	0.107873	0.0596638
chr1	241318001	241328000	6	0.0902156	0.030753
chr1	241319001	241329000	10	0.351715	0.116983
chr1	241320001	241330000	10	0.351715	0.116983
chr1	241321001	241331000	10	0.351715	0.116983
chr1	241322001	241332000	10	0.351715	0.116983
chr1	241323001	241333000	10	0.351715	0.116983
chr1	241324001	241334000	10	0.387314	0.103797
chr1	241325001	241335000	11	0.369535	0.0913328
chr1	241326001	241336000	11	0.374529	0.0895909
chr1	241327001	241337000	10	0.402172	0.0766274
chr1	241328001	241338000	10	0.402172	0.0766274
chr1	241329001	241339000	8	0.385786	0.0934874
chr1	241330001	241340000	10	0.336166	0.120539
chr1	241331001	241341000	10	0.336166	0.120539
chr1	241332001	241342000	10	0.336166	0.120539
chr1	241333001	241343000	10	0.336166	0.120539
chr1	241334001	241344000	9	0.348675	0.137634
chr1	241335001	241345000	7	0.376419	0.186475
chr1	241336001	241346000	6	0.387253	0.2263
chr1	241337001	241347000	6	0.387253	0.2263
chr1	241338001	241348000	7	0.372156	0.189213
chr1	241339001	241349000	5	0.155636	0.071511
chr1	241340001	241350000	2	-0.0333121	-0.0333121
chr1	241341001	241351000	4	0.137333	0.056928
chr1	241342001	241352000	5	0.122014	0.0388799
chr1	241343001	241353000	5	0.122014	0.0388799
chr1	241344001	241354000	5	0.122014	0.0388799
chr1	241345001	241355000	5	0.122014	0.0388799
chr1	241346001	241356000	5	0.122014	0.0388799
chr1	241347001	241357000	5	0.122014	0.0388799
chr1	241348001	241358000	4	0.137333	0.056928
chr1	241349001	241359000	7	0.101659	0.0649618
chr1	241350001	241360000	11	0.137088	0.094855
chr1	241351001	241361000	9	0.124614	0.0832299
chr1	241352001	241362000	8	0.130569	0.0977976
chr1	241353001	241363000	7	0.136991	0.116528
chr1	241354001	241364000	7	0.136991	0.116528
chr1	241355001	241365000	10	0.146337	0.118132
chr1	241356001	241366000	13	0.120926	0.0986386
chr1	241357001	241367000	13	0.120926	0.0986386
chr1	241358001	241368000	15	0.0990587	0.0884039
chr1	241359001	241369000	13	0.125154	0.10372
chr1	241360001	241370000	10	0.102131	0.0850595
chr1	241361001	241371000	13	0.0887286	0.0700528
chr1	241362001	241372000	14	0.0873294	0.0642009
chr1	241363001	241373000	16	0.0870737	0.0661676
chr1	241364001	241374000	18	0.140918	0.0860312
chr1	241365001	241375000	16	0.170748	0.100501
chr1	241366001	241376000	15	0.248543	0.135042
chr1	241367001	241377000	15	0.248543	0.135042
chr1	241368001	241378000	13	0.308271	0.152451
chr1	241369001	241379000	13	0.309264	0.148427
chr1	241370001	241380000	12	0.31813	0.153221
chr1	241371001	241381000	10	0.371514	0.195103
chr1	241372001	241382000	12	0.426365	0.252033
chr1	241373001	241383000	10	0.444103	0.286452
chr1	241374001	241384000	8	0.451279	0.296831
chr1	241375001	241385000	7	0.456793	0.27851
chr1	241376001	241386000	6	0.474087	0.332159
chr1	241377001	241387000	10	0.407438	0.312734
chr1	241378001	241388000	16	0.440686	0.315169
chr1	241379001	241389000	16	0.443432	0.308538
chr1	241380001	241390000	16	0.443432	0.308538
chr1	241381001	241391000	15	0.450293	0.317608
chr1	241382001	241392000	15	0.417665	0.282332
chr1	241383001	241393000	16	0.410439	0.275466
chr1	241384001	241394000	16	0.410439	0.275466
chr1	241385001	241395000	18	0.398436	0.25374
chr1	241386001	241396000	19	0.351865	0.219734
chr1	241387001	241397000	15	0.374598	0.202704
chr1	241388001	241398000	9	0.171186	0.125021
chr1	241389001	241399000	8	0.178869	0.129286
chr1	241390001	241400000	9	0.21308	0.148368
chr1	241391001	241401000	14	0.238629	0.176962
chr1	241392001	241402000	13	0.23999	0.186048
chr1	241393001	241403000	12	0.243288	0.187179
chr1	241394001	241404000	14	0.239149	0.188105
chr1	241395001	241405000	12	0.248052	0.206134
chr1	241396001	241406000	10	0.267155	0.230401
chr1	241397001	241407000	10	0.267155	0.230401
chr1	241398001	241408000	12	0.306025	0.258954
chr1	241399001	241409000	12	0.306025	0.258954
chr1	241400001	241410000	12	0.335473	0.282762
chr1	241401001	241411000	9	0.363845	0.305412
chr1	241402001	241412000	9	0.42398	0.334522
chr1	241403001	241413000	9	0.42398	0.334522
chr1	241404001	241414000	9	0.521416	0.415445
chr1	241405001	241415000	10	0.531686	0.434105
chr1	241406001	241416000	10	0.531686	0.434105
chr1	241407001	241417000	11	0.536604	0.44573
chr1	241408001	241418000	9	0.535949	0.455509
chr1	241409001	241419000	10	0.521489	0.427205
chr1	241410001	241420000	9	0.515207	0.409481
chr1	241411001	241421000	8	0.48819	0.394402
chr1	241412001	241422000	10	0.446331	0.305049
chr1	241413001	241423000	11	0.435553	0.296411
chr1	241414001	241424000	9	0.357188	0.238321
chr1	241415001	241425000	8	0.294051	0.192857
chr1	241416001	241426000	9	0.245994	0.168294
chr1	241417001	241427000	9	0.245994	0.168294
chr1	241418001	241428000	11	0.178264	0.130103
chr1	241419001	241429000	11	0.175471	0.120693
chr1	241420001	241430000	11	0.175471	0.120693
chr1	241421001	241431000	10	0.204191	0.136002
chr1	241422001	241432000	7	0.282842	0.175592
chr1	241423001	241433000	6	0.28782	0.169852
chr1	241424001	241434000	8	0.243466	0.125928
chr1	241425001	241435000	8	0.243466	0.125928
chr1	241426001	241436000	7	0.277258	0.147948
chr1	241427001	241437000	7	0.167787	0.0923043
chr1	241428001	241438000	5	0.271507	0.14593
chr1	241429001	241439000	4	0.284244	0.165171
chr1	241430001	241440000	4	0.284244	0.165171
chr1	241431001	241441000	5	0.280154	0.182948
chr1	241432001	241442000	5	0.0961389	0.117717
chr1	241433001	241443000	8	0.108368	0.109461
chr1	241434001	241444000	12	0.289998	0.234957
chr1	241435001	241445000	13	0.34209	0.267793
chr1	241436001	241446000	17	0.375356	0.297107
chr1	241437001	241447000	20	0.347297	0.290401
chr1	241438001	241448000	22	0.33278	0.286542
chr1	241439001	241449000	24	0.325526	0.275901
chr1	241440001	241450000	26	0.314954	0.26375
chr1	241441001	241451000	32	0.243654	0.2248
chr1	241442001	241452000	35	0.257436	0.225269
chr1	241443001	241453000	40	0.267499	0.224408
chr1	241444001	241454000	37	0.262217	0.21217
chr1	241445001	241455000	44	0.2425	0.179068
chr1	241446001	241456000	44	0.231686	0.160556
chr1	241447001	241457000	46	0.23193	0.14728
chr1	241448001	241458000	51	0.239961	0.155766
chr1	241449001	241459000	58	0.228199	0.15349
chr1	241450001	241460000	62	0.232828	0.159587
chr1	241451001	241461000	64	0.302242	0.223743
chr1	241452001	241462000	64	0.349619	0.258272
chr1	241453001	241463000	62	0.383542	0.29451
chr1	241454001	241464000	63	0.377039	0.290761
chr1	241455001	241465000	60	0.400136	0.335634
chr1	241456001	241466000	58	0.419117	0.357303
chr1	241457001	241467000	56	0.471706	0.403031
chr1	241458001	241468000	51	0.513732	0.435557
chr1	241459001	241469000	44	0.596319	0.508492
chr1	241460001	241470000	42	0.651636	0.555442
chr1	241461001	241471000	42	0.680778	0.561488
chr1	241462001	241472000	40	0.672084	0.532867
chr1	241463001	241473000	43	0.631758	0.498058
chr1	241464001	241474000	44	0.620813	0.481578
chr1	241465001	241475000	43	0.595834	0.435158
chr1	241466001	241476000	43	0.569305	0.403274
chr1	241467001	241477000	41	0.516099	0.361561
chr1	241468001	241478000	42	0.47456	0.320701
chr1	241469001	241479000	49	0.396931	0.25361
chr1	241470001	241480000	53	0.310727	0.193698
chr1	241471001	241481000	45	0.191549	0.1107
chr1	241472001	241482000	43	0.159838	0.0970917
chr1	241473001	241483000	34	0.032834	0.0283487
chr1	241474001	241484000	29	0.0200009	0.0112595
chr1	241475001	241485000	25	0.0217689	0.011742
chr1	241476001	241486000	29	0.03568	0.0220123
chr1	241477001	241487000	32	0.0319633	0.0192812
chr1	241478001	241488000	33	0.0332898	0.0201881
chr1	241479001	241489000	31	0.0339969	0.0185134
chr1	241480001	241490000	27	0.0784816	0.0531314
chr1	241481001	241491000	35	0.0696035	0.0478339
chr1	241482001	241492000	36	0.068584	0.0448798
chr1	241483001	241493000	36	0.068584	0.0448798
chr1	241484001	241494000	39	0.0684432	0.0499383
chr1	241485001	241495000	40	0.0697313	0.0530017
chr1	241486001	241496000	35	0.0706583	0.0565215
chr1	241487001	241497000	31	0.0850909	0.0710517
chr1	241488001	241498000	29	0.0913993	0.0735629
chr1	241489001	241499000	22	0.0940558	0.0832664
chr1	241490001	241500000	19	0.0477386	0.0484655
chr1	241491001	241501000	14	0.111563	0.0828708
chr1	241492001	241502000	24	0.212499	0.129344
chr1	241493001	241503000	33	0.368146	0.222789
chr1	241494001	241504000	31	0.38647	0.237556
chr1	241495001	241505000	34	0.393317	0.246439
chr1	241496001	241506000	33	0.396051	0.24868
chr1	241497001	241507000	37	0.363035	0.223773
chr1	241498001	241508000	41	0.345437	0.216237
chr1	241499001	241509000	42	0.344317	0.21857
chr1	241500001	241510000	45	0.325602	0.202872
chr1	241501001	241511000	42	0.335144	0.204929
chr1	241502001	241512000	32	0.344555	0.210116
chr1	241503001	241513000	25	0.296369	0.166058
chr1	241504001	241514000	26	0.377486	0.210879
chr1	241505001	241515000	22	0.368839	0.195259
chr1	241506001	241516000	25	0.370065	0.21728
chr1	241507001	241517000	22	0.42494	0.266053
chr1	241508001	241518000	17	0.537651	0.357858
chr1	241509001	241519000	18	0.574065	0.364513
chr1	241510001	241520000	15	0.687112	0.498546
chr1	241511001	241521000	16	0.669868	0.512719
chr1	241512001	241522000	16	0.682447	0.559496
chr1	241513001	241523000	14	0.646333	0.519744
chr1	241514001	241524000	15	0.581629	0.467891
chr1	241515001	241525000	17	0.560874	0.452068
chr1	241516001	241526000	16	0.599153	0.490226
chr1	241517001	241527000	14	0.622985	0.51263
chr1	241518001	241528000	15	0.623618	0.482359
chr1	241519001	241529000	17	0.629236	0.512911
chr1	241520001	241530000	18	0.647507	0.530959
chr1	241521001	241531000	16	0.669491	0.555654
chr1	241522001	241532000	15	0.662602	0.542652
chr1	241523001	241533000	19	0.623724	0.461977
chr1	241524001	241534000	17	0.613916	0.453002
chr1	241525001	241535000	17	0.634902	0.488307
chr1	241526001	241536000	15	0.632512	0.467098
chr1	241527001	241537000	15	0.632512	0.467098
chr1	241528001	241538000	14	0.612213	0.438478
chr1	241529001	241539000	11	0.571379	0.393518
chr1	241530001	241540000	11	0.513362	0.356656
chr1	241531001	241541000	12	0.500851	0.330736
chr1	241532001	241542000	13	0.508327	0.349201
chr1	241533001	241543000	10	0.54143	0.447263
chr1	241534001	241544000	13	0.566261	0.418891
chr1	241535001	241545000	11	0.549046	0.379874
chr1	241536001	241546000	11	0.549046	0.379874
chr1	241537001	241547000	14	0.527393	0.349253
chr1	241538001	241548000	15	0.501079	0.328334
chr1	241539001	241549000	19	0.434843	0.230204
chr1	241540001	241550000	19	0.425727	0.227366
chr1	241541001	241551000	22	0.406887	0.220372
chr1	241542001	241552000	24	0.410163	0.212013
chr1	241543001	241553000	23	0.395712	0.196414
chr1	241544001	241554000	19	0.35094	0.168612
chr1	241545001	241555000	19	0.35094	0.168612
chr1	241546001	241556000	19	0.35094	0.168612
chr1	241547001	241557000	20	0.34472	0.166957
chr1	241548001	241558000	19	0.378368	0.20121
chr1	241549001	241559000	17	0.418565	0.25265
chr1	241550001	241560000	19	0.383083	0.246449
chr1	241551001	241561000	15	0.407789	0.273912
chr1	241552001	241562000	16	0.371022	0.264635
chr1	241553001	241563000	17	0.364729	0.265932
chr1	241554001	241564000	18	0.369272	0.275791
chr1	241555001	241565000	20	0.354424	0.253841
chr1	241556001	241566000	35	0.315712	0.221046
chr1	241557001	241567000	53	0.256748	0.188898
chr1	241558001	241568000	72	0.208797	0.163503
chr1	241559001	241569000	86	0.202781	0.174659
chr1	241560001	241570000	92	0.17352	0.158917
chr1	241561001	241571000	101	0.17019	0.155271
chr1	241562001	241572000	112	0.161593	0.155661
chr1	241563001	241573000	131	0.164978	0.16416
chr1	241564001	241574000	142	0.156875	0.155818
chr1	241565001	241575000	144	0.157794	0.15722
chr1	241566001	241576000	131	0.149062	0.153378
chr1	241567001	241577000	111	0.149694	0.155659
chr1	241568001	241578000	97	0.158392	0.161789
chr1	241569001	241579000	83	0.162156	0.152978
chr1	241570001	241580000	77	0.220117	0.175693
chr1	241571001	241581000	73	0.22212	0.169974
chr1	241572001	241582000	62	0.226136	0.156479
chr1	241573001	241583000	42	0.237139	0.127239
chr1	241574001	241584000	36	0.254797	0.116936
chr1	241575001	241585000	38	0.243542	0.0964778
chr1	241576001	241586000	38	0.244855	0.0936435
chr1	241577001	241587000	39	0.239566	0.0824736
chr1	241578001	241588000	37	0.247397	0.0684629
chr1	241579001	241589000	36	0.221542	0.0519672
chr1	241580001	241590000	38	0.0245736	0.000676901
chr1	241581001	241591000	33	0.0293197	0.0025425
chr1	241582001	241592000	31	0.0340339	0.00624219
chr1	241583001	241593000	31	0.0340339	0.00624219
chr1	241584001	241594000	25	0.0429394	0.010533
chr1	241585001	241595000	19	0.0507398	0.00950819
chr1	241586001	241596000	17	0.0550372	0.0103393
chr1	241587001	241597000	15	0.155223	0.045745
chr1	241588001	241598000	12	0.228481	0.0932339
chr1	241589001	241599000	10	0.250523	0.114208
chr1	241590001	241600000	6	0.303906	0.211186
chr1	241591001	241601000	6	0.303906	0.211186
chr1	241592001	241602000	7	0.32684	0.262987
chr1	241593001	241603000	8	0.305689	0.226476
chr1	241594001	241604000	11	0.309528	0.21997
chr1	241595001	241605000	14	0.33803	0.240388
chr1	241596001	241606000	16	0.340848	0.239698
chr1	241597001	241607000	15	0.326943	0.223978
chr1	241598001	241608000	14	0.320697	0.212398
chr1	241599001	241609000	14	0.320697	0.212398
chr1	241600001	241610000	12	0.338418	0.221606
chr1	241601001	241611000	12	0.338418	0.221606
chr1	241602001	241612000	10	0.333812	0.206033
chr1	241603001	241613000	11	0.419305	0.287127
chr1	241604001	241614000	9	0.443843	0.319916
chr1	241605001	241615000	7	0.411168	0.279856
chr1	241606001	241616000	5	0.419525	0.297854
chr1	241607001	241617000	8	0.510127	0.403081
chr1	241608001	241618000	10	0.476806	0.37063
chr1	241609001	241619000	13	0.470583	0.343901
chr1	241610001	241620000	13	0.470583	0.343901
chr1	241611001	241621000	18	0.415253	0.283845
chr1	241612001	241622000	18	0.424373	0.288999
chr1	241613001	241623000	19	0.330995	0.22505
chr1	241614001	241624000	21	0.307527	0.192909
chr1	241615001	241625000	22	0.297816	0.181788
chr1	241616001	241626000	23	0.298662	0.188987
chr1	241617001	241627000	27	0.180274	0.130352
chr1	241618001	241628000	27	0.153201	0.115748
chr1	241619001	241629000	25	0.124364	0.0972641
chr1	241620001	241630000	26	0.134592	0.108658
chr1	241621001	241631000	23	0.118827	0.099257
chr1	241622001	241632000	25	0.108426	0.0917024
chr1	241623001	241633000	27	0.106219	0.0906718
chr1	241624001	241634000	26	0.113293	0.103655
chr1	241625001	241635000	26	0.136371	0.125674
chr1	241626001	241636000	29	0.113319	0.0977211
chr1	241627001	241637000	28	0.100719	0.0996832
chr1	241628001	241638000	28	0.12277	0.118191
chr1	241629001	241639000	29	0.113767	0.108725
chr1	241630001	241640000	29	0.127421	0.110885
chr1	241631001	241641000	29	0.136189	0.117406
chr1	241632001	241642000	27	0.140698	0.118405
chr1	241633001	241643000	23	0.152665	0.127528
chr1	241634001	241644000	21	0.152557	0.122972
chr1	241635001	241645000	20	0.140962	0.112773
chr1	241636001	241646000	19	0.24588	0.195271
chr1	241637001	241647000	15	0.287748	0.222861
chr1	241638001	241648000	15	0.282047	0.218278
chr1	241639001	241649000	14	0.3136	0.23913
chr1	241640001	241650000	20	0.280244	0.232281
chr1	241641001	241651000	29	0.274978	0.234947
chr1	241642001	241652000	41	0.299021	0.267954
chr1	241643001	241653000	46	0.30133	0.270819
chr1	241644001	241654000	50	0.305864	0.276802
chr1	241645001	241655000	60	0.291945	0.243382
chr1	241646001	241656000	66	0.272128	0.207297
chr1	241647001	241657000	70	0.272695	0.205279
chr1	241648001	241658000	73	0.263505	0.190119
chr1	241649001	241659000	77	0.262545	0.193017
chr1	241650001	241660000	73	0.25776	0.181364
chr1	241651001	241661000	64	0.256949	0.172315
chr1	241652001	241662000	53	0.214013	0.128561
chr1	241653001	241663000	55	0.286964	0.164474
chr1	241654001	241664000	53	0.294377	0.163012
chr1	241655001	241665000	44	0.312183	0.172823
chr1	241656001	241666000	36	0.325214	0.20338
chr1	241657001	241667000	30	0.330187	0.204519
chr1	241658001	241668000	29	0.317317	0.220453
chr1	241659001	241669000	26	0.315964	0.221155
chr1	241660001	241670000	24	0.344084	0.252839
chr1	241661001	241671000	25	0.334502	0.239116
chr1	241662001	241672000	25	0.373643	0.278462
chr1	241663001	241673000	19	0.278931	0.199047
chr1	241664001	241674000	20	0.212561	0.148295
chr1	241665001	241675000	21	0.211291	0.155264
chr1	241666001	241676000	21	0.202165	0.147276
chr1	241667001	241677000	23	0.187131	0.138537
chr1	241668001	241678000	23	0.184943	0.138842
chr1	241669001	241679000	23	0.173224	0.128075
chr1	241670001	241680000	23	0.149757	0.111013
chr1	241671001	241681000	21	0.151456	0.117862
chr1	241672001	241682000	20	0.113784	0.0884529
chr1	241673001	241683000	18	0.0743588	0.0672303
chr1	241674001	241684000	18	0.0710347	0.0665734
chr1	241675001	241685000	18	0.0621534	0.0631465
chr1	241676001	241686000	18	0.069181	0.0693901
chr1	241677001	241687000	16	0.072197	0.0722173
chr1	241678001	241688000	13	0.0662649	0.0638115
chr1	241679001	241689000	14	0.0692944	0.0609767
chr1	241680001	241690000	16	0.0690044	0.0520883
chr1	241681001	241691000	21	0.0733518	0.0594865
chr1	241682001	241692000	28	0.0504683	0.0378807
chr1	241683001	241693000	31	0.0487217	0.0357639
chr1	241684001	241694000	35	0.0496257	0.0364818
chr1	241685001	241695000	38	0.0570364	0.0411314
chr1	241686001	241696000	38	0.0513057	0.0379446
chr1	241687001	241697000	45	0.0616411	0.0444832
chr1	241688001	241698000	45	0.060503	0.0443077
chr1	241689001	241699000	46	0.0689433	0.0509241
chr1	241690001	241700000	47	0.0617891	0.0493106
chr1	241691001	241701000	44	0.0665776	0.0505661
chr1	241692001	241702000	39	0.0819938	0.0662997
chr1	241693001	241703000	40	0.0806876	0.0662771
chr1	241694001	241704000	35	0.0852742	0.0697454
chr1	241695001	241705000	35	0.137741	0.112192
chr1	241696001	241706000	36	0.136281	0.109736
chr1	241697001	241707000	29	0.144015	0.116919
chr1	241698001	241708000	28	0.149579	0.121925
chr1	241699001	241709000	24	0.155119	0.123337
chr1	241700001	241710000	26	0.19905	0.146432
chr1	241701001	241711000	30	0.179783	0.129439
chr1	241702001	241712000	32	0.161028	0.107072
chr1	241703001	241713000	36	0.150247	0.0962907
chr1	241704001	241714000	39	0.141871	0.0850356
chr1	241705001	241715000	36	0.0742346	0.0405248
chr1	241706001	241716000	39	0.0730092	0.0358613
chr1	241707001	241717000	43	0.0715963	0.0330079
chr1	241708001	241718000	47	0.0670074	0.0284037
chr1	241709001	241719000	48	0.0658977	0.0274609
chr1	241710001	241720000	48	0.0225626	0.00925695
chr1	241711001	241721000	47	0.00857284	-0.00442046
chr1	241712001	241722000	59	0.0159556	0.00173174
chr1	241713001	241723000	57	0.0135662	-0.000560376
chr1	241714001	241724000	57	0.0179525	0.00165975
chr1	241715001	241725000	60	0.0192428	0.0022222
chr1	241716001	241726000	60	0.0292486	0.0104499
chr1	241717001	241727000	62	0.0486203	0.0261801
chr1	241718001	241728000	60	0.0518653	0.029965
chr1	241719001	241729000	60	0.0523444	0.0307962
chr1	241720001	241730000	54	0.0565039	0.0344956
chr1	241721001	241731000	50	0.0982808	0.0570376
chr1	241722001	241732000	34	0.123896	0.0790815
chr1	241723001	241733000	32	0.119732	0.0846293
chr1	241724001	241734000	30	0.124007	0.0877456
chr1	241725001	241735000	25	0.138301	0.0986569
chr1	241726001	241736000	22	0.146986	0.0996948
chr1	241727001	241737000	16	0.122777	0.0735229
chr1	241728001	241738000	15	0.125398	0.0783811
chr1	241729001	241739000	21	0.113456	0.0664469
chr1	241730001	241740000	21	0.113456	0.0664469
chr1	241731001	241741000	20	0.0290282	0.0267492
chr1	241732001	241742000	22	0.0219939	0.0182244
chr1	241733001	241743000	20	0.0258776	0.0191363
chr1	241734001	241744000	19	0.0295887	0.0234484
chr1	241735001	241745000	21	0.0313238	0.0280559
chr1	241736001	241746000	20	0.0266944	0.0215997
chr1	241737001	241747000	20	0.0266944	0.0215997
chr1	241738001	241748000	21	0.0301951	0.0244639
chr1	241739001	241749000	21	0.0140454	0.00127878
chr1	241740001	241750000	21	0.0140454	0.00127878
chr1	241741001	241751000	22	0.0196849	0.00496077
chr1	241742001	241752000	21	0.0674202	0.0297557
chr1	241743001	241753000	20	0.0847285	0.0391709
chr1	241744001	241754000	23	0.083949	0.0352253
chr1	241745001	241755000	20	0.0927082	0.034992
chr1	241746001	241756000	23	0.0945923	0.0416655
chr1	241747001	241757000	23	0.0945923	0.0416655
chr1	241748001	241758000	22	0.0940639	0.0387303
chr1	241749001	241759000	15	0.11495	0.0724181
chr1	241750001	241760000	16	0.108532	0.0703361
chr1	241751001	241761000	16	0.106281	0.0759278
chr1	241752001	241762000	17	0.0747718	0.0532113
chr1	241753001	241763000	18	0.063573	0.048467
chr1	241754001	241764000	16	0.0620272	0.0556553
chr1	241755001	241765000	20	0.0659818	0.058437
chr1	241756001	241766000	21	0.0662879	0.0620982
chr1	241757001	241767000	26	0.0659289	0.0618809
chr1	241758001	241768000	28	0.0646323	0.0611507
chr1	241759001	241769000	29	0.0652327	0.0618609
chr1	241760001	241770000	31	0.0667648	0.0634275
chr1	241761001	241771000	32	0.0814175	0.0736847
chr1	241762001	241772000	29	0.0822318	0.0768182
chr1	241763001	241773000	29	0.0887755	0.0897361
chr1	241764001	241774000	30	0.164757	0.134703
chr1	241765001	241775000	29	0.181988	0.156756
chr1	241766001	241776000	25	0.194988	0.166507
chr1	241767001	241777000	20	0.219041	0.192891
chr1	241768001	241778000	18	0.231172	0.212076
chr1	241769001	241779000	17	0.237807	0.219742
chr1	241770001	241780000	16	0.257023	0.225098
chr1	241771001	241781000	14	0.266027	0.227055
chr1	241772001	241782000	16	0.240029	0.205907
chr1	241773001	241783000	16	0.227639	0.184523
chr1	241774001	241784000	14	0.135643	0.126615
chr1	241775001	241785000	12	0.10476	0.0796835
chr1	241776001	241786000	13	0.118676	0.0910764
chr1	241777001	241787000	17	0.134647	0.111843
chr1	241778001	241788000	17	0.140514	0.116394
chr1	241779001	241789000	20	0.136647	0.110704
chr1	241780001	241790000	19	0.137154	0.117183
chr1	241781001	241791000	20	0.143335	0.115444
chr1	241782001	241792000	20	0.146539	0.118628
chr1	241783001	241793000	19	0.151902	0.121251
chr1	241784001	241794000	18	0.137074	0.111767
chr1	241785001	241795000	18	0.142346	0.125797
chr1	241786001	241796000	17	0.137428	0.123576
chr1	241787001	241797000	15	0.1176	0.101508
chr1	241788001	241798000	16	0.103695	0.0921638
chr1	241789001	241799000	15	0.0959844	0.0870892
chr1	241790001	241800000	15	0.0955949	0.086558
chr1	241791001	241801000	18	0.0779084	0.0747046
chr1	241792001	241802000	19	0.0757346	0.0689146
chr1	241793001	241803000	24	0.0809575	0.0705645
chr1	241794001	241804000	24	0.0753921	0.0666873
chr1	241795001	241805000	24	0.070477	0.0605879
chr1	241796001	241806000	23	0.0693152	0.0593214
chr1	241797001	241807000	23	0.133062	0.0828005
chr1	241798001	241808000	23	0.125858	0.0716363
chr1	241799001	241809000	24	0.119976	0.0700184
chr1	241800001	241810000	30	0.16371	0.0995171
chr1	241801001	241811000	28	0.172487	0.099424
chr1	241802001	241812000	25	0.179607	0.10559
chr1	241803001	241813000	24	0.173386	0.0933294
chr1	241804001	241814000	24	0.178528	0.0926708
chr1	241805001	241815000	26	0.164871	0.0844907
chr1	241806001	241816000	30	0.154709	0.0853094
chr1	241807001	241817000	30	0.109278	0.0604489
chr1	241808001	241818000	29	0.110321	0.0645511
chr1	241809001	241819000	28	0.111911	0.065279
chr1	241810001	241820000	22	0.0323356	0.0197875
chr1	241811001	241821000	20	0.0338681	0.0248743
chr1	241812001	241822000	20	0.0338681	0.0248743
chr1	241813001	241823000	17	0.0356204	0.0324021
chr1	241814001	241824000	16	0.0384097	0.0361217
chr1	241815001	241825000	14	0.0543861	0.0563119
chr1	241816001	241826000	12	0.0303452	0.0353308
chr1	241817001	241827000	13	0.0384773	0.0623537
chr1	241818001	241828000	13	0.0459347	0.0681261
chr1	241819001	241829000	12	0.048718	0.0663812
chr1	241820001	241830000	15	0.0294711	0.0502468
chr1	241821001	241831000	14	0.024952	0.0481956
chr1	241822001	241832000	17	0.0160942	0.0366171
chr1	241823001	241833000	16	0.0245532	0.0395846
chr1	241824001	241834000	17	0.0336956	0.04662
chr1	241825001	241835000	16	0.0244987	0.0335389
chr1	241826001	241836000	15	0.0346908	0.0420759
chr1	241827001	241837000	13	0.0247962	0.0220312
chr1	241828001	241838000	12	0.0239774	0.021016
chr1	241829001	241839000	16	0.0562014	0.0568132
chr1	241830001	241840000	19	0.19628	0.161038
chr1	241831001	241841000	20	0.198486	0.170354
chr1	241832001	241842000	19	0.218043	0.194202
chr1	241833001	241843000	21	0.209809	0.163297
chr1	241834001	241844000	28	0.17809	0.118652
chr1	241835001	241845000	29	0.175295	0.113395
chr1	241836001	241846000	31	0.173655	0.107485
chr1	241837001	241847000	34	0.161278	0.0998574
chr1	241838001	241848000	37	0.158997	0.102024
chr1	241839001	241849000	37	0.146542	0.0807708
chr1	241840001	241850000	36	0.0170787	0.0223258
chr1	241841001	241851000	36	0.010299	0.0114025
chr1	241842001	241852000	35	0.0210933	0.0114917
chr1	241843001	241853000	34	0.0456848	0.0288637
chr1	241844001	241854000	26	0.056869	0.0357368
chr1	241845001	241855000	31	0.104996	0.075148
chr1	241846001	241856000	33	0.121304	0.0909454
chr1	241847001	241857000	35	0.135788	0.101005
chr1	241848001	241858000	38	0.155059	0.123171
chr1	241849001	241859000	36	0.175371	0.152133
chr1	241850001	241860000	31	0.202027	0.186504
chr1	241851001	241861000	37	0.205944	0.195741
chr1	241852001	241862000	45	0.202448	0.196973
chr1	241853001	241863000	45	0.197346	0.191573
chr1	241854001	241864000	50	0.194249	0.189122
chr1	241855001	241865000	49	0.188141	0.183391
chr1	241856001	241866000	49	0.18088	0.179607
chr1	241857001	241867000	49	0.182931	0.185238
chr1	241858001	241868000	48	0.172545	0.174071
chr1	241859001	241869000	52	0.166058	0.165192
chr1	241860001	241870000	59	0.159643	0.158211
chr1	241861001	241871000	54	0.147797	0.145176
chr1	241862001	241872000	48	0.126275	0.122245
chr1	241863001	241873000	48	0.121647	0.118241
chr1	241864001	241874000	48	0.0990879	0.0975778
chr1	241865001	241875000	48	0.0880981	0.0844099
chr1	241866001	241876000	43	0.0841096	0.0797487
chr1	241867001	241877000	37	0.0722625	0.0697544
chr1	241868001	241878000	32	0.0591962	0.0555349
chr1	241869001	241879000	27	0.0392469	0.0337049
chr1	241870001	241880000	21	0.00492037	-0.00147566
chr1	241871001	241881000	22	0.0174932	0.011019
chr1	241872001	241882000	26	0.0545748	0.0388069
chr1	241873001	241883000	24	0.057925	0.0402688
chr1	241874001	241884000	23	0.108105	0.0822615
chr1	241875001	241885000	20	0.106649	0.0784843
chr1	241876001	241886000	22	0.113654	0.089242
chr1	241877001	241887000	25	0.123754	0.0979901
chr1	241878001	241888000	26	0.117736	0.0927017
chr1	241879001	241889000	27	0.14196	0.10833
chr1	241880001	241890000	26	0.148553	0.11021
chr1	241881001	241891000	24	0.16659	0.12286
chr1	241882001	241892000	21	0.189452	0.144359
chr1	241883001	241893000	22	0.190293	0.149833
chr1	241884001	241894000	21	0.179185	0.141337
chr1	241885001	241895000	22	0.212306	0.162612
chr1	241886001	241896000	27	0.178788	0.132695
chr1	241887001	241897000	28	0.157175	0.11412
chr1	241888001	241898000	28	0.167469	0.123097
chr1	241889001	241899000	26	0.150341	0.126097
chr1	241890001	241900000	27	0.140705	0.119187
chr1	241891001	241901000	26	0.131216	0.113133
chr1	241892001	241902000	24	0.09777	0.0876172
chr1	241893001	241903000	23	0.0957107	0.0799141
chr1	241894001	241904000	20	0.0931663	0.0698629
chr1	241895001	241905000	17	0.0497659	0.0497387
chr1	241896001	241906000	18	0.0192192	0.0389111
chr1	241897001	241907000	16	0.0384786	0.0509336
chr1	241898001	241908000	16	0.0320927	0.0418296
chr1	241899001	241909000	18	0.0305143	0.0279025
chr1	241900001	241910000	16	0.0378731	0.0372819
chr1	241901001	241911000	16	0.0378731	0.0372819
chr1	241902001	241912000	14	0.0558624	0.0509902
chr1	241903001	241913000	14	0.0558624	0.0509902
chr1	241904001	241914000	15	0.0526998	0.0490765
chr1	241905001	241915000	16	0.0507137	0.0438962
chr1	241906001	241916000	8	0.0740861	0.0560699
chr1	241907001	241917000	7	0.0412882	0.0320009
chr1	241908001	241918000	6	0.0352824	0.0263034
chr1	241909001	241919000	3	0.00439993	-0.00750366
chr1	241910001	241920000	4	0.129881	0.0742192
chr1	241911001	241921000	5	0.183868	0.123253
chr1	241912001	241922000	7	0.202882	0.128835
chr1	241913001	241923000	9	0.19619	0.138948
chr1	241914001	241924000	10	0.23775	0.178336
chr1	241915001	241925000	11	0.252144	0.212818
chr1	241916001	241926000	16	0.202408	0.16712
chr1	241917001	241927000	16	0.206557	0.165694
chr1	241918001	241928000	22	0.178875	0.111718
chr1	241919001	241929000	32	0.163541	0.096229
chr1	241920001	241930000	32	0.153633	0.0916379
chr1	241921001	241931000	38	0.12969	0.0793067
chr1	241922001	241932000	49	0.167551	0.120856
chr1	241923001	241933000	55	0.163081	0.109646
chr1	241924001	241934000	59	0.157667	0.105404
chr1	241925001	241935000	61	0.144251	0.0929732
chr1	241926001	241936000	60	0.14776	0.0867202
chr1	241927001	241937000	70	0.140583	0.0794259
chr1	241928001	241938000	73	0.138252	0.0746417
chr1	241929001	241939000	73	0.129592	0.0615967
chr1	241930001	241940000	85	0.114957	0.0462226
chr1	241931001	241941000	88	0.133696	0.0464802
chr1	241932001	241942000	88	0.0689317	0.00674823
chr1	241933001	241943000	92	0.0554646	0.00221934
chr1	241934001	241944000	94	0.0393772	-0.00674882
chr1	241935001	241945000	98	0.0361297	-0.00786252
chr1	241936001	241946000	114	0.034101	-0.00294943
chr1	241937001	241947000	133	0.0401286	0.000454068
chr1	241938001	241948000	146	0.0351321	-0.00262023
chr1	241939001	241949000	147	0.0360934	-0.0020729
chr1	241940001	241950000	143	0.046646	0.00669544
chr1	241941001	241951000	135	0.0321628	0.00426001
chr1	241942001	241952000	122	0.0357197	0.00719372
chr1	241943001	241953000	111	0.0358371	0.0079536
chr1	241944001	241954000	106	0.0538209	0.015317
chr1	241945001	241955000	102	0.0658746	0.0214511
chr1	241946001	241956000	92	0.06802	0.0242362
chr1	241947001	241957000	65	0.0644665	0.0276183
chr1	241948001	241958000	52	0.0713964	0.0525256
chr1	241949001	241959000	46	0.0767797	0.0731204
chr1	241950001	241960000	46	0.0717573	0.0685002
chr1	241951001	241961000	50	0.0658004	0.0622159
chr1	241952001	241962000	53	0.0683175	0.0645797
chr1	241953001	241963000	54	0.0800398	0.0702439
chr1	241954001	241964000	52	0.0696404	0.0642131
chr1	241955001	241965000	49	0.0635317	0.061779
chr1	241956001	241966000	44	0.0858584	0.0887255
chr1	241957001	241967000	45	0.0871677	0.0885835
chr1	241958001	241968000	39	0.0988211	0.10106
chr1	241959001	241969000	39	0.0941036	0.096764
chr1	241960001	241970000	35	0.0917526	0.0944091
chr1	241961001	241971000	35	0.0913374	0.0962634
chr1	241962001	241972000	42	0.0856696	0.0898785
chr1	241963001	241973000	45	0.0692366	0.0771955
chr1	241964001	241974000	48	0.0671895	0.0751863
chr1	241965001	241975000	51	0.0629236	0.0704764
chr1	241966001	241976000	51	0.0522315	0.0498937
chr1	241967001	241977000	51	0.0471443	0.0444773
chr1	241968001	241978000	48	0.0470839	0.0442567
chr1	241969001	241979000	44	0.0475451	0.0444304
chr1	241970001	241980000	41	0.0485672	0.0452349
chr1	241971001	241981000	38	0.0496245	0.0474845
chr1	241972001	241982000	41	0.0531298	0.0415705
chr1	241973001	241983000	47	0.0739698	0.0591895
chr1	241974001	241984000	45	0.0791037	0.0624165
chr1	241975001	241985000	42	0.0905862	0.0713773
chr1	241976001	241986000	39	0.104249	0.084673
chr1	241977001	241987000	39	0.111173	0.087957
chr1	241978001	241988000	43	0.117738	0.0958543
chr1	241979001	241989000	45	0.122879	0.101814
chr1	241980001	241990000	50	0.118216	0.0922388
chr1	241981001	241991000	49	0.132104	0.105454
chr1	241982001	241992000	36	0.149033	0.12638
chr1	241983001	241993000	39	0.198965	0.162918
chr1	241984001	241994000	38	0.200123	0.162526
chr1	241985001	241995000	37	0.196931	0.159698
chr1	241986001	241996000	36	0.187406	0.150078
chr1	241987001	241997000	32	0.20533	0.161992
chr1	241988001	241998000	29	0.211475	0.16507
chr1	241989001	241999000	29	0.206066	0.15432
chr1	241990001	242000000	23	0.260962	0.20239
chr1	241991001	242001000	24	0.239124	0.186817
chr1	241992001	242002000	28	0.238154	0.189479
chr1	241993001	242003000	18	0.17888	0.124379
chr1	241994001	242004000	20	0.165466	0.1054
chr1	241995001	242005000	26	0.126582	0.0817684
chr1	241996001	242006000	27	0.12881	0.087073
chr1	241997001	242007000	31	0.120502	0.0824376
chr1	241998001	242008000	34	0.103926	0.0706684
chr1	241999001	242009000	32	0.0990539	0.0683048
chr1	242000001	242010000	36	0.122519	0.0835995
chr1	242001001	242011000	39	0.107099	0.0679393
chr1	242002001	242012000	39	0.0968687	0.0593425
chr1	242003001	242013000	40	0.141959	0.0891699
chr1	242004001	242014000	41	0.146931	0.0952213
chr1	242005001	242015000	35	0.170961	0.111031
chr1	242006001	242016000	37	0.171205	0.107914
chr1	242007001	242017000	43	0.194223	0.116704
chr1	242008001	242018000	48	0.176578	0.0987622
chr1	242009001	242019000	50	0.186098	0.104316
chr1	242010001	242020000	48	0.188251	0.100831
chr1	242011001	242021000	44	0.223551	0.127564
chr1	242012001	242022000	43	0.238517	0.137946
chr1	242013001	242023000	45	0.21958	0.127557
chr1	242014001	242024000	45	0.221867	0.132501
chr1	242015001	242025000	49	0.231095	0.13662
chr1	242016001	242026000	50	0.245655	0.155934
chr1	242017001	242027000	42	0.271185	0.177823
chr1	242018001	242028000	38	0.317902	0.234284
chr1	242019001	242029000	40	0.334363	0.236122
chr1	242020001	242030000	39	0.359427	0.255193
chr1	242021001	242031000	39	0.337759	0.238457
chr1	242022001	242032000	36	0.335713	0.235956
chr1	242023001	242033000	29	0.365355	0.257806
chr1	242024001	242034000	25	0.393544	0.274871
chr1	242025001	242035000	22	0.397473	0.295504
chr1	242026001	242036000	20	0.376767	0.257824
chr1	242027001	242037000	19	0.345957	0.223727
chr1	242028001	242038000	15	0.348138	0.192748
chr1	242029001	242039000	14	0.192946	0.136262
chr1	242030001	242040000	12	0.0688586	0.0547804
chr1	242031001	242041000	12	0.0666001	0.0397858
chr1	242032001	242042000	14	0.0541094	0.0311492
chr1	242033001	242043000	18	0.0607904	0.0331082
chr1	242034001	242044000	24	0.0383687	0.0165194
chr1	242035001	242045000	25	0.0324173	0.0126002
chr1	242036001	242046000	22	0.0346924	0.011789
chr1	242037001	242047000	26	0.0286434	0.00757486
chr1	242038001	242048000	28	0.0245896	0.00678884
chr1	242039001	242049000	27	0.0356714	0.0106585
chr1	242040001	242050000	29	0.0373316	0.0124237
chr1	242041001	242051000	29	0.0348444	0.0146684
chr1	242042001	242052000	29	0.0379464	0.0179202
chr1	242043001	242053000	28	0.0371021	0.0230312
chr1	242044001	242054000	28	0.165475	0.106335
chr1	242045001	242055000	27	0.160184	0.0983976
chr1	242046001	242056000	32	0.13766	0.084496
chr1	242047001	242057000	33	0.12025	0.0741352
chr1	242048001	242058000	30	0.132652	0.0838172
chr1	242049001	242059000	27	0.141709	0.0892451
chr1	242050001	242060000	25	0.145212	0.0934843
chr1	242051001	242061000	23	0.147459	0.0936363
chr1	242052001	242062000	21	0.161912	0.100032
chr1	242053001	242063000	18	0.169917	0.100868
chr1	242054001	242064000	12	-0.0263534	-0.0264503
chr1	242055001	242065000	11	-0.0257107	-0.0251325
chr1	242056001	242066000	6	-0.0543933	-0.0539325
chr1	242058001	242068000	2	0.014189	0.0135574
chr1	242059001	242069000	8	-0.0166595	-0.010167
chr1	242060001	242070000	18	-0.0221322	-0.0164953
chr1	242061001	242071000	21	-0.0260876	-0.0207651
chr1	242062001	242072000	24	-0.0130036	-0.00926893
chr1	242063001	242073000	25	-0.0104999	-0.0071858
chr1	242064001	242074000	29	-0.00837095	-0.00616544
chr1	242065001	242075000	33	0.0375762	0.0173233
chr1	242066001	242076000	41	0.048444	0.0298657
chr1	242067001	242077000	43	0.0500133	0.031873
chr1	242068001	242078000	43	0.049764	0.0322248
chr1	242069001	242079000	41	0.0677836	0.0468546
chr1	242070001	242080000	34	0.0785613	0.0589939
chr1	242071001	242081000	36	0.0730104	0.0570073
chr1	242072001	242082000	35	0.0655519	0.050041
chr1	242073001	242083000	45	0.0550074	0.0431872
chr1	242074001	242084000	50	0.055081	0.0429091
chr1	242075001	242085000	51	0.0382377	0.0355376
chr1	242076001	242086000	45	0.031368	0.0306076
chr1	242077001	242087000	43	0.029034	0.0286348
chr1	242078001	242088000	46	0.0315079	0.0329396
chr1	242079001	242089000	44	0.044356	0.0401698
chr1	242080001	242090000	42	0.0725196	0.0587252
chr1	242081001	242091000	41	0.0920406	0.0756781
chr1	242082001	242092000	44	0.111115	0.0886139
chr1	242083001	242093000	37	0.162788	0.120332
chr1	242084001	242094000	31	0.200434	0.142101
chr1	242085001	242095000	31	0.193861	0.135229
chr1	242086001	242096000	29	0.198549	0.137047
chr1	242087001	242097000	33	0.175766	0.120958
chr1	242088001	242098000	29	0.181725	0.124896
chr1	242089001	242099000	29	0.15035	0.103725
chr1	242090001	242100000	31	0.111626	0.0817405
chr1	242091001	242101000	34	0.095293	0.0661452
chr1	242092001	242102000	34	0.0676786	0.0504651
chr1	242093001	242103000	35	0.0341842	0.0294067
chr1	242094001	242104000	36	0.0298134	0.0262751
chr1	242095001	242105000	32	0.0278817	0.0221154
chr1	242096001	242106000	34	0.0264091	0.0188258
chr1	242097001	242107000	31	0.0335909	0.0244175
chr1	242098001	242108000	31	0.0406929	0.02894
chr1	242099001	242109000	30	0.0441352	0.0327852
chr1	242100001	242110000	28	0.0487318	0.0369677
chr1	242101001	242111000	22	0.0468919	0.0364509
chr1	242102001	242112000	17	0.0542283	0.0368266
chr1	242103001	242113000	12	0.0541663	0.0437145
chr1	242104001	242114000	10	0.0827911	0.0525261
chr1	242105001	242115000	11	0.0782171	0.0507541
chr1	242106001	242116000	10	0.113517	0.0875754
chr1	242107001	242117000	9	0.111128	0.0824048
chr1	242108001	242118000	8	0.114198	0.0806104
chr1	242109001	242119000	8	0.0925067	0.0654167
chr1	242110001	242120000	11	0.0839686	0.044767
chr1	242111001	242121000	11	0.0835624	0.0400427
chr1	242112001	242122000	16	0.0790514	0.0442879
chr1	242113001	242123000	17	0.113175	0.0626613
chr1	242114001	242124000	15	0.117931	0.066143
chr1	242115001	242125000	18	0.147873	0.0881441
chr1	242116001	242126000	19	0.126092	0.0693901
chr1	242117001	242127000	22	0.121984	0.0681983
chr1	242118001	242128000	34	0.125765	0.0765547
chr1	242119001	242129000	36	0.122298	0.0692632
chr1	242120001	242130000	37	0.137024	0.0817202
chr1	242121001	242131000	44	0.151382	0.0913814
chr1	242122001	242132000	43	0.157884	0.0989238
chr1	242123001	242133000	44	0.151652	0.0955653
chr1	242124001	242134000	52	0.187184	0.122718
chr1	242125001	242135000	53	0.17959	0.114145
chr1	242126001	242136000	55	0.184203	0.120328
chr1	242127001	242137000	57	0.176124	0.117447
chr1	242128001	242138000	53	0.19393	0.129793
chr1	242129001	242139000	51	0.212146	0.146817
chr1	242130001	242140000	48	0.23353	0.159957
chr1	242131001	242141000	41	0.236516	0.162768
chr1	242132001	242142000	37	0.249174	0.166822
chr1	242133001	242143000	36	0.250222	0.164717
chr1	242134001	242144000	30	0.268494	0.164237
chr1	242135001	242145000	26	0.317164	0.218907
chr1	242136001	242146000	29	0.440949	0.307451
chr1	242137001	242147000	25	0.4973	0.344955
chr1	242138001	242148000	20	0.581954	0.40154
chr1	242139001	242149000	23	0.57109	0.359464
chr1	242140001	242150000	22	0.553455	0.336263
chr1	242141001	242151000	22	0.546032	0.336944
chr1	242142001	242152000	23	0.531472	0.321108
chr1	242143001	242153000	29	0.500744	0.303491
chr1	242144001	242154000	32	0.468812	0.275863
chr1	242145001	242155000	35	0.438545	0.261408
chr1	242146001	242156000	33	0.308162	0.210203
chr1	242147001	242157000	33	0.313209	0.221033
chr1	242148001	242158000	33	0.288429	0.224694
chr1	242149001	242159000	30	0.254814	0.22074
chr1	242150001	242160000	32	0.255568	0.209918
chr1	242151001	242161000	34	0.246423	0.206271
chr1	242152001	242162000	33	0.254655	0.213348
chr1	242153001	242163000	28	0.245169	0.202437
chr1	242154001	242164000	23	0.244404	0.194266
chr1	242155001	242165000	19	0.235247	0.167837
chr1	242156001	242166000	14	0.18866	0.116209
chr1	242157001	242167000	14	0.159623	0.0980235
chr1	242158001	242168000	11	0.0718025	0.0506866
chr1	242159001	242169000	15	0.101415	0.0831386
chr1	242160001	242170000	16	0.228636	0.186531
chr1	242161001	242171000	16	0.230816	0.186933
chr1	242162001	242172000	19	0.184607	0.166421
chr1	242163001	242173000	21	0.153696	0.159356
chr1	242164001	242174000	24	0.136509	0.146621
chr1	242165001	242175000	26	0.124464	0.136223
chr1	242166001	242176000	28	0.146852	0.148066
chr1	242167001	242177000	29	0.151627	0.154775
chr1	242168001	242178000	31	0.188187	0.174576
chr1	242169001	242179000	27	0.189991	0.175965
chr1	242170001	242180000	29	0.152823	0.123393
chr1	242171001	242181000	28	0.176867	0.143797
chr1	242172001	242182000	26	0.215973	0.168067
chr1	242173001	242183000	22	0.251569	0.185299
chr1	242174001	242184000	21	0.303828	0.220765
chr1	242175001	242185000	23	0.350385	0.248409
chr1	242176001	242186000	25	0.334621	0.229955
chr1	242177001	242187000	27	0.370117	0.266863
chr1	242178001	242188000	30	0.36799	0.268482
chr1	242179001	242189000	35	0.343018	0.2592
chr1	242180001	242190000	30	0.352935	0.281952
chr1	242181001	242191000	34	0.298134	0.237852
chr1	242182001	242192000	40	0.257358	0.209963
chr1	242183001	242193000	44	0.232791	0.189183
chr1	242184001	242194000	47	0.2109	0.16515
chr1	242185001	242195000	45	0.197539	0.162257
chr1	242186001	242196000	44	0.189365	0.148426
chr1	242187001	242197000	44	0.159428	0.121454
chr1	242188001	242198000	47	0.114405	0.0810173
chr1	242189001	242199000	47	0.103738	0.0708333
chr1	242190001	242200000	58	0.111629	0.0877973
chr1	242191001	242201000	60	0.122575	0.100054
chr1	242192001	242202000	60	0.125304	0.0987816
chr1	242193001	242203000	58	0.145024	0.109293
chr1	242194001	242204000	57	0.146412	0.106343
chr1	242195001	242205000	55	0.138222	0.105851
chr1	242196001	242206000	54	0.136818	0.109296
chr1	242197001	242207000	53	0.111719	0.0965984
chr1	242198001	242208000	45	0.115025	0.108519
chr1	242199001	242209000	40	0.121129	0.114136
chr1	242200001	242210000	28	0.113552	0.0996641
chr1	242201001	242211000	23	0.105992	0.0760115
chr1	242202001	242212000	23	0.129395	0.095461
chr1	242203001	242213000	35	0.195589	0.159703
chr1	242204001	242214000	36	0.198921	0.174031
chr1	242205001	242215000	40	0.20542	0.177776
chr1	242206001	242216000	40	0.209972	0.18329
chr1	242207001	242217000	43	0.212986	0.190395
chr1	242208001	242218000	44	0.217379	0.194827
chr1	242209001	242219000	50	0.239497	0.20236
chr1	242210001	242220000	56	0.254036	0.223872
chr1	242211001	242221000	60	0.280786	0.240056
chr1	242212001	242222000	64	0.29975	0.242469
chr1	242213001	242223000	62	0.297071	0.218666
chr1	242214001	242224000	64	0.298728	0.225344
chr1	242215001	242225000	62	0.301719	0.222025
chr1	242216001	242226000	63	0.302442	0.224298
chr1	242217001	242227000	63	0.305988	0.232736
chr1	242218001	242228000	69	0.296323	0.23034
chr1	242219001	242229000	67	0.257304	0.208433
chr1	242220001	242230000	63	0.233388	0.182174
chr1	242221001	242231000	59	0.194425	0.161739
chr1	242222001	242232000	49	0.154558	0.150207
chr1	242223001	242233000	42	0.121902	0.131387
chr1	242224001	242234000	38	0.0992706	0.107284
chr1	242225001	242235000	38	0.080853	0.088745
chr1	242226001	242236000	38	0.0825942	0.0834498
chr1	242227001	242237000	42	0.0439088	0.0363536
chr1	242228001	242238000	42	0.00516416	-0.00322346
chr1	242229001	242239000	43	0.00583936	-0.0036033
chr1	242230001	242240000	47	0.00978373	-0.00205324
chr1	242231001	242241000	45	0.00537714	-0.00561172
chr1	242232001	242242000	51	0.00838694	-0.00245807
chr1	242233001	242243000	51	0.0239457	0.00985645
chr1	242234001	242244000	49	0.0263877	0.0116429
chr1	242235001	242245000	46	0.0290894	0.0134041
chr1	242236001	242246000	45	0.020873	0.00961634
chr1	242237001	242247000	36	0.0340394	0.0224033
chr1	242238001	242248000	33	0.0447265	0.0385981
chr1	242239001	242249000	28	0.0620607	0.055343
chr1	242240001	242250000	26	0.0696436	0.0623584
chr1	242241001	242251000	30	0.0708824	0.0620388
chr1	242242001	242252000	28	0.09947	0.0907888
chr1	242243001	242253000	23	0.0915867	0.0863044
chr1	242244001	242254000	25	0.0862202	0.0878906
chr1	242245001	242255000	29	0.0911208	0.0885589
chr1	242246001	242256000	27	0.0920652	0.0895774
chr1	242247001	242257000	26	0.0957403	0.0924263
chr1	242248001	242258000	22	0.101803	0.0900757
chr1	242249001	242259000	27	0.11579	0.0849765
chr1	242250001	242260000	23	0.126953	0.0971057
chr1	242251001	242261000	25	0.176939	0.134071
chr1	242252001	242262000	21	0.229702	0.154638
chr1	242253001	242263000	22	0.217237	0.148009
chr1	242254001	242264000	20	0.243986	0.162482
chr1	242255001	242265000	17	0.249873	0.169853
chr1	242256001	242266000	18	0.302879	0.206687
chr1	242257001	242267000	21	0.251977	0.180455
chr1	242258001	242268000	29	0.181331	0.128941
chr1	242259001	242269000	28	0.145326	0.112858
chr1	242260001	242270000	36	0.108382	0.0795688
chr1	242261001	242271000	30	0.071143	0.0488444
chr1	242262001	242272000	32	0.0268587	0.0161086
chr1	242263001	242273000	37	0.0169523	0.00817818
chr1	242264001	242274000	44	0.00588648	-0.00505959
chr1	242265001	242275000	46	0.00306539	-0.00714996
chr1	242266001	242276000	46	-0.0243695	-0.0261768
chr1	242267001	242277000	46	-0.0285997	-0.0294668
chr1	242268001	242278000	39	-0.0332634	-0.0340721
chr1	242269001	242279000	38	-0.0329954	-0.0331351
chr1	242270001	242280000	39	-0.0191941	-0.0157478
chr1	242271001	242281000	45	-0.0204091	-0.0178219
chr1	242272001	242282000	52	-0.0120692	-0.0112217
chr1	242273001	242283000	49	-0.00631928	-0.00625529
chr1	242274001	242284000	44	-0.00286509	-0.00347021
chr1	242275001	242285000	45	-0.00336228	-0.00431266
chr1	242276001	242286000	49	-0.00447991	-0.0038674
chr1	242277001	242287000	49	0.0104746	0.00902738
chr1	242278001	242288000	49	0.0102749	0.00885371
chr1	242279001	242289000	47	0.0178531	0.0209488
chr1	242280001	242290000	41	0.0275318	0.0268997
chr1	242281001	242291000	38	0.0461863	0.044698
chr1	242282001	242292000	30	0.0721696	0.0854195
chr1	242283001	242293000	30	0.0876358	0.105342
chr1	242284001	242294000	29	0.0931711	0.110814
chr1	242285001	242295000	31	0.14383	0.174694
chr1	242286001	242296000	29	0.187047	0.22698
chr1	242287001	242297000	27	0.18131	0.222817
chr1	242288001	242298000	30	0.198847	0.236661
chr1	242289001	242299000	30	0.205757	0.238872
chr1	242290001	242300000	32	0.232322	0.274057
chr1	242291001	242301000	30	0.274211	0.312129
chr1	242292001	242302000	31	0.257827	0.292241
chr1	242293001	242303000	31	0.255635	0.294605
chr1	242294001	242304000	31	0.256881	0.298527
chr1	242295001	242305000	26	0.251425	0.289947
chr1	242296001	242306000	24	0.242294	0.278424
chr1	242297001	242307000	24	0.252356	0.29133
chr1	242298001	242308000	21	0.248547	0.290186
chr1	242299001	242309000	19	0.248073	0.293523
chr1	242300001	242310000	18	0.223701	0.258636
chr1	242301001	242311000	16	0.20531	0.230621
chr1	242302001	242312000	17	0.193687	0.222057
chr1	242303001	242313000	18	0.178536	0.191622
chr1	242304001	242314000	17	0.213573	0.219974
chr1	242305001	242315000	18	0.221241	0.216944
chr1	242306001	242316000	17	0.216841	0.213668
chr1	242307001	242317000	16	0.20957	0.208705
chr1	242308001	242318000	18	0.213289	0.209023
chr1	242309001	242319000	19	0.207516	0.195101
chr1	242310001	242320000	16	0.188744	0.158774
chr1	242311001	242321000	18	0.187617	0.166853
chr1	242312001	242322000	18	0.240509	0.206768
chr1	242313001	242323000	14	0.275708	0.235978
chr1	242314001	242324000	13	0.263668	0.22654
chr1	242315001	242325000	11	0.256706	0.221112
chr1	242316001	242326000	14	0.213834	0.166752
chr1	242317001	242327000	16	0.235809	0.202492
chr1	242318001	242328000	14	0.258043	0.214004
chr1	242319001	242329000	14	0.241924	0.218009
chr1	242320001	242330000	13	0.254152	0.236059
chr1	242321001	242331000	11	0.265574	0.236892
chr1	242322001	242332000	8	0.172231	0.160328
chr1	242323001	242333000	8	0.172231	0.160328
chr1	242324001	242334000	9	0.172266	0.161818
chr1	242325001	242335000	11	0.16201	0.143974
chr1	242326001	242336000	11	0.176814	0.165918
chr1	242327001	242337000	10	0.13645	0.10476
chr1	242328001	242338000	9	0.0884793	0.0794028
chr1	242329001	242339000	9	0.0901707	0.0790042
chr1	242330001	242340000	12	0.0710747	0.0533363
chr1	242331001	242341000	13	0.0793923	0.068189
chr1	242332001	242342000	12	0.067898	0.062085
chr1	242333001	242343000	15	0.0523603	0.0422534
chr1	242334001	242344000	16	0.0494368	0.0402933
chr1	242335001	242345000	14	0.0300711	0.0369532
chr1	242336001	242346000	11	0.0329722	0.033969
chr1	242337001	242347000	11	0.0119842	0.023337
chr1	242338001	242348000	12	0.0384604	0.0487857
chr1	242339001	242349000	11	0.046959	0.0534951
chr1	242340001	242350000	10	0.127588	0.108417
chr1	242341001	242351000	9	0.116361	0.0930831
chr1	242342001	242352000	9	0.116361	0.0930831
chr1	242343001	242353000	7	0.154198	0.129717
chr1	242344001	242354000	7	0.283149	0.18254
chr1	242345001	242355000	8	0.27966	0.168827
chr1	242346001	242356000	11	0.236657	0.157654
chr1	242347001	242357000	11	0.243661	0.170789
chr1	242348001	242358000	14	0.20596	0.154754
chr1	242349001	242359000	14	0.20596	0.154754
chr1	242350001	242360000	12	0.194574	0.145152
chr1	242351001	242361000	14	0.212367	0.172245
chr1	242352001	242362000	15	0.188414	0.158431
chr1	242353001	242363000	14	0.195456	0.172672
chr1	242354001	242364000	12	0.157872	0.155252
chr1	242355001	242365000	12	0.164366	0.178128
chr1	242356001	242366000	9	0.167422	0.194885
chr1	242357001	242367000	10	0.189543	0.224833
chr1	242358001	242368000	8	0.290997	0.336355
chr1	242359001	242369000	12	0.309737	0.313867
chr1	242360001	242370000	15	0.338238	0.321326
chr1	242361001	242371000	27	0.241899	0.193774
chr1	242362001	242372000	32	0.200859	0.163675
chr1	242363001	242373000	33	0.239152	0.182706
chr1	242364001	242374000	34	0.240428	0.185297
chr1	242365001	242375000	33	0.23938	0.180386
chr1	242366001	242376000	34	0.236008	0.174218
chr1	242367001	242377000	32	0.233872	0.164802
chr1	242368001	242378000	32	0.210263	0.129362
chr1	242369001	242379000	34	0.165815	0.0841349
chr1	242370001	242380000	32	0.129843	0.0551926
chr1	242371001	242381000	18	0.126731	0.0380303
chr1	242372001	242382000	14	0.174437	0.0488102
chr1	242373001	242383000	19	0.0889571	0.033101
chr1	242374001	242384000	22	0.14619	0.0584682
chr1	242375001	242385000	25	0.137573	0.0495846
chr1	242376001	242386000	25	0.135441	0.0489327
chr1	242377001	242387000	26	0.134244	0.046594
chr1	242378001	242388000	25	0.139661	0.0502923
chr1	242379001	242389000	22	0.167819	0.0737942
chr1	242380001	242390000	21	0.173197	0.079258
chr1	242381001	242391000	26	0.210691	0.114779
chr1	242382001	242392000	29	0.23628	0.129619
chr1	242383001	242393000	28	0.203782	0.12637
chr1	242384001	242394000	25	0.169674	0.110623
chr1	242385001	242395000	28	0.183704	0.144707
chr1	242386001	242396000	36	0.164505	0.133121
chr1	242387001	242397000	35	0.165149	0.137264
chr1	242388001	242398000	34	0.168043	0.142157
chr1	242389001	242399000	31	0.171973	0.150665
chr1	242390001	242400000	31	0.171973	0.150665
chr1	242391001	242401000	26	0.145204	0.128876
chr1	242392001	242402000	23	0.124964	0.113684
chr1	242393001	242403000	20	0.122552	0.109774
chr1	242394001	242404000	22	0.121707	0.110156
chr1	242395001	242405000	18	0.0903494	0.0742035
chr1	242396001	242406000	15	0.0994432	0.087825
chr1	242397001	242407000	25	0.0928239	0.0705275
chr1	242398001	242408000	31	0.0766132	0.0526246
chr1	242399001	242409000	35	0.0928589	0.0660846
chr1	242400001	242410000	41	0.099379	0.0741019
chr1	242401001	242411000	45	0.139268	0.105604
chr1	242402001	242412000	43	0.144727	0.110326
chr1	242403001	242413000	48	0.129223	0.1016
chr1	242404001	242414000	45	0.129478	0.0998554
chr1	242405001	242415000	50	0.141176	0.115598
chr1	242406001	242416000	50	0.135918	0.111357
chr1	242407001	242417000	44	0.129965	0.115545
chr1	242408001	242418000	38	0.143569	0.137258
chr1	242409001	242419000	40	0.131801	0.127825
chr1	242410001	242420000	36	0.131489	0.129001
chr1	242411001	242421000	40	0.110424	0.115691
chr1	242412001	242422000	41	0.114547	0.11987
chr1	242413001	242423000	41	0.136559	0.141867
chr1	242414001	242424000	44	0.138908	0.144512
chr1	242415001	242425000	42	0.142356	0.147105
chr1	242416001	242426000	37	0.144382	0.15356
chr1	242417001	242427000	37	0.153209	0.161893
chr1	242418001	242428000	39	0.146351	0.152069
chr1	242419001	242429000	39	0.12394	0.129975
chr1	242420001	242430000	43	0.131205	0.133958
chr1	242421001	242431000	42	0.113877	0.111428
chr1	242422001	242432000	45	0.0962212	0.0938228
chr1	242423001	242433000	40	0.093846	0.0877001
chr1	242424001	242434000	40	0.0906547	0.0825644
chr1	242425001	242435000	39	0.070019	0.0600156
chr1	242426001	242436000	38	0.0729295	0.06244
chr1	242427001	242437000	36	0.0802165	0.0678137
chr1	242428001	242438000	37	0.0883266	0.0766823
chr1	242429001	242439000	34	0.105882	0.0935742
chr1	242430001	242440000	31	0.117447	0.0994225
chr1	242431001	242441000	30	0.144119	0.115135
chr1	242432001	242442000	40	0.136437	0.105914
chr1	242433001	242443000	38	0.131379	0.100486
chr1	242434001	242444000	37	0.122245	0.0922928
chr1	242435001	242445000	34	0.121889	0.0907412
chr1	242436001	242446000	35	0.120993	0.0880408
chr1	242437001	242447000	37	0.109076	0.0769356
chr1	242438001	242448000	34	0.107471	0.0738245
chr1	242439001	242449000	35	0.105773	0.0731755
chr1	242440001	242450000	37	0.0807925	0.058055
chr1	242441001	242451000	46	0.0686803	0.059305
chr1	242442001	242452000	37	0.0643339	0.0579251
chr1	242443001	242453000	42	0.0677136	0.0576184
chr1	242444001	242454000	40	0.072852	0.062176
chr1	242445001	242455000	41	0.100192	0.0880704
chr1	242446001	242456000	40	0.100769	0.0903666
chr1	242447001	242457000	38	0.107618	0.0993854
chr1	242448001	242458000	44	0.112086	0.10695
chr1	242449001	242459000	49	0.10757	0.101271
chr1	242450001	242460000	47	0.116758	0.109245
chr1	242451001	242461000	35	0.131392	0.118802
chr1	242452001	242462000	32	0.152903	0.132374
chr1	242453001	242463000	30	0.157547	0.137638
chr1	242454001	242464000	32	0.150122	0.130398
chr1	242455001	242465000	51	0.112305	0.103955
chr1	242456001	242466000	57	0.114509	0.106702
chr1	242457001	242467000	62	0.105653	0.0982697
chr1	242458001	242468000	61	0.112271	0.101422
chr1	242459001	242469000	58	0.122381	0.111306
chr1	242460001	242470000	59	0.111809	0.102632
chr1	242461001	242471000	61	0.107031	0.0997826
chr1	242462001	242472000	61	0.109461	0.103326
chr1	242463001	242473000	60	0.112341	0.107469
chr1	242464001	242474000	64	0.110654	0.106321
chr1	242465001	242475000	44	0.126814	0.116522
chr1	242466001	242476000	40	0.127719	0.116283
chr1	242467001	242477000	39	0.150419	0.146707
chr1	242468001	242478000	40	0.132991	0.134516
chr1	242469001	242479000	37	0.134282	0.130075
chr1	242470001	242480000	37	0.126451	0.122581
chr1	242471001	242481000	32	0.12696	0.122224
chr1	242472001	242482000	31	0.126426	0.122037
chr1	242473001	242483000	31	0.125743	0.116548
chr1	242474001	242484000	26	0.139917	0.121221
chr1	242475001	242485000	27	0.128494	0.111512
chr1	242476001	242486000	26	0.125723	0.108833
chr1	242477001	242487000	23	0.139961	0.0935552
chr1	242478001	242488000	19	0.145128	0.0833049
chr1	242479001	242489000	20	0.190372	0.132217
chr1	242480001	242490000	17	0.2433	0.167376
chr1	242481001	242491000	19	0.275039	0.205709
chr1	242482001	242492000	20	0.275655	0.205618
chr1	242483001	242493000	23	0.301986	0.220904
chr1	242484001	242494000	24	0.309984	0.238841
chr1	242485001	242495000	22	0.31184	0.242339
chr1	242486001	242496000	21	0.31939	0.247997
chr1	242487001	242497000	18	0.323084	0.252155
chr1	242488001	242498000	16	0.357021	0.276596
chr1	242489001	242499000	17	0.260687	0.199895
chr1	242490001	242500000	19	0.25811	0.191771
chr1	242491001	242501000	22	0.267018	0.202242
chr1	242492001	242502000	25	0.315221	0.247927
chr1	242493001	242503000	23	0.304415	0.235964
chr1	242494001	242504000	23	0.309803	0.242865
chr1	242495001	242505000	24	0.301441	0.234787
chr1	242496001	242506000	30	0.266304	0.192134
chr1	242497001	242507000	33	0.26267	0.189716
chr1	242498001	242508000	34	0.257545	0.185107
chr1	242499001	242509000	31	0.291487	0.211238
chr1	242500001	242510000	30	0.286611	0.209342
chr1	242501001	242511000	28	0.272811	0.190311
chr1	242502001	242512000	28	0.370662	0.225324
chr1	242503001	242513000	27	0.347977	0.224307
chr1	242504001	242514000	29	0.32601	0.200694
chr1	242505001	242515000	29	0.32934	0.202281
chr1	242506001	242516000	24	0.368035	0.236856
chr1	242507001	242517000	22	0.371287	0.240025
chr1	242508001	242518000	24	0.350745	0.222625
chr1	242509001	242519000	34	0.281342	0.18364
chr1	242510001	242520000	39	0.265407	0.155421
chr1	242511001	242521000	37	0.25149	0.138219
chr1	242512001	242522000	32	0.100651	0.0621303
chr1	242513001	242523000	30	0.105954	0.063285
chr1	242514001	242524000	27	0.0809325	0.0496679
chr1	242515001	242525000	27	0.0813093	0.0495809
chr1	242516001	242526000	27	0.0817046	0.0542904
chr1	242517001	242527000	27	0.0817046	0.0542904
chr1	242518001	242528000	30	0.0628409	0.0397072
chr1	242519001	242529000	18	0.00166894	-0.00381383
chr1	242520001	242530000	11	0.00927929	0.000542665
chr1	242521001	242531000	12	0.0207411	0.0121718
chr1	242522001	242532000	14	0.0351588	0.0410967
chr1	242523001	242533000	19	0.0566158	0.0487033
chr1	242524001	242534000	27	0.0807961	0.0614149
chr1	242525001	242535000	36	0.0701971	0.0482992
chr1	242526001	242536000	42	0.0734625	0.0500246
chr1	242527001	242537000	45	0.0677109	0.0440849
chr1	242528001	242538000	47	0.0824088	0.0525599
chr1	242529001	242539000	51	0.0865824	0.0567088
chr1	242530001	242540000	55	0.0813111	0.052272
chr1	242531001	242541000	54	0.0870919	0.0557709
chr1	242532001	242542000	56	0.0989762	0.0583135
chr1	242533001	242543000	53	0.111484	0.0668621
chr1	242534001	242544000	46	0.115622	0.0709963
chr1	242535001	242545000	43	0.142323	0.0988113
chr1	242536001	242546000	36	0.148867	0.105887
chr1	242537001	242547000	38	0.140915	0.103642
chr1	242538001	242548000	41	0.164645	0.136591
chr1	242539001	242549000	40	0.152128	0.127696
chr1	242540001	242550000	38	0.150863	0.133442
chr1	242541001	242551000	41	0.131449	0.118117
chr1	242542001	242552000	38	0.12232	0.114178
chr1	242543001	242553000	39	0.104154	0.10007
chr1	242544001	242554000	38	0.130454	0.114797
chr1	242545001	242555000	39	0.103161	0.0854
chr1	242546001	242556000	44	0.0966853	0.0815417
chr1	242547001	242557000	53	0.140487	0.139247
chr1	242548001	242558000	51	0.113942	0.11108
chr1	242549001	242559000	51	0.114144	0.111143
chr1	242550001	242560000	54	0.110225	0.103921
chr1	242551001	242561000	52	0.12364	0.112554
chr1	242552001	242562000	52	0.144382	0.125125
chr1	242553001	242563000	53	0.144895	0.123904
chr1	242554001	242564000	56	0.11448	0.100079
chr1	242555001	242565000	56	0.114755	0.098972
chr1	242556001	242566000	57	0.154726	0.114513
chr1	242557001	242567000	46	0.12143	0.0664356
chr1	242558001	242568000	48	0.255411	0.139333
chr1	242559001	242569000	49	0.271641	0.140738
chr1	242560001	242570000	46	0.305122	0.161111
chr1	242561001	242571000	51	0.302092	0.160415
chr1	242562001	242572000	55	0.274882	0.144954
chr1	242563001	242573000	55	0.279848	0.148711
chr1	242564001	242574000	56	0.271693	0.156404
chr1	242565001	242575000	50	0.312587	0.178391
chr1	242566001	242576000	51	0.233027	0.149393
chr1	242567001	242577000	48	0.232175	0.149191
chr1	242568001	242578000	40	0.0764002	0.0874506
chr1	242569001	242579000	40	0.0662814	0.0816594
chr1	242570001	242580000	43	0.0524485	0.0724183
chr1	242571001	242581000	47	0.02647	0.0412849
chr1	242572001	242582000	42	0.0216115	0.0313388
chr1	242573001	242583000	45	0.021047	0.0477917
chr1	242574001	242584000	46	0.0194063	0.0619654
chr1	242575001	242585000	57	0.0325052	0.0758086
chr1	242576001	242586000	57	0.0475711	0.101789
chr1	242577001	242587000	62	0.0575248	0.115502
chr1	242578001	242588000	66	0.0649267	0.129408
chr1	242579001	242589000	70	0.0920889	0.152858
chr1	242580001	242590000	69	0.102516	0.157967
chr1	242581001	242591000	60	0.14691	0.188673
chr1	242582001	242592000	62	0.144565	0.185111
chr1	242583001	242593000	56	0.144643	0.18272
chr1	242584001	242594000	51	0.144297	0.180129
chr1	242585001	242595000	45	0.176586	0.200441
chr1	242586001	242596000	41	0.184523	0.201557
chr1	242587001	242597000	45	0.208833	0.210249
chr1	242588001	242598000	53	0.273766	0.250341
chr1	242589001	242599000	55	0.27072	0.226561
chr1	242590001	242600000	57	0.274839	0.233295
chr1	242591001	242601000	59	0.280641	0.23886
chr1	242592001	242602000	62	0.270591	0.2278
chr1	242593001	242603000	67	0.266921	0.227664
chr1	242594001	242604000	71	0.267843	0.229085
chr1	242595001	242605000	74	0.262812	0.22218
chr1	242596001	242606000	73	0.261804	0.220879
chr1	242597001	242607000	63	0.261932	0.215914
chr1	242598001	242608000	49	0.20204	0.167168
chr1	242599001	242609000	42	0.188092	0.174753
chr1	242600001	242610000	37	0.182823	0.167003
chr1	242601001	242611000	33	0.166094	0.154768
chr1	242602001	242612000	29	0.180845	0.17091
chr1	242603001	242613000	24	0.172023	0.158917
chr1	242604001	242614000	21	0.132513	0.127397
chr1	242605001	242615000	12	0.0868806	0.0785186
chr1	242606001	242616000	10	0.0654788	0.0592973
chr1	242607001	242617000	10	0.0654788	0.0592973
chr1	242608001	242618000	12	0.0745665	0.0686757
chr1	242609001	242619000	10	0.0367405	0.0356432
chr1	242610001	242620000	10	0.0510133	0.0426907
chr1	242611001	242621000	11	0.0541387	0.0467302
chr1	242612001	242622000	12	0.0660381	0.0548585
chr1	242613001	242623000	16	0.0534751	0.0431666
chr1	242614001	242624000	15	0.0585969	0.0475612
chr1	242615001	242625000	15	0.0553224	0.0484266
chr1	242616001	242626000	16	0.0530899	0.0435671
chr1	242617001	242627000	17	0.0509721	0.0392793
chr1	242618001	242628000	24	0.034018	0.0207342
chr1	242619001	242629000	24	0.0477004	0.0302218
chr1	242620001	242630000	30	0.045802	0.0317397
chr1	242621001	242631000	34	0.0283123	0.0194481
chr1	242622001	242632000	33	0.0192848	0.0133249
chr1	242623001	242633000	29	0.016685	0.0113647
chr1	242624001	242634000	29	0.0177522	0.012507
chr1	242625001	242635000	31	0.0149483	0.010953
chr1	242626001	242636000	33	0.011758	0.00945001
chr1	242627001	242637000	36	0.00809451	0.00660159
chr1	242628001	242638000	31	0.0027885	0.00230696
chr1	242629001	242639000	32	-0.00514763	-0.00474154
chr1	242630001	242640000	28	-0.0249549	-0.0232309
chr1	242631001	242641000	31	-0.0179418	-0.00682134
chr1	242632001	242642000	35	-0.0118918	0.00290396
chr1	242633001	242643000	40	-0.00451471	0.0127994
chr1	242634001	242644000	45	-0.00822313	0.00808681
chr1	242635001	242645000	45	-0.00591445	0.00948362
chr1	242636001	242646000	44	-0.00172313	0.0130265
chr1	242637001	242647000	45	-0.000487037	0.0138846
chr1	242638001	242648000	45	0.00317253	0.017515
chr1	242639001	242649000	55	0.00973917	0.0192667
chr1	242640001	242650000	59	0.0213599	0.0273468
chr1	242641001	242651000	53	0.0236204	0.0263166
chr1	242642001	242652000	52	0.0285038	0.0311226
chr1	242643001	242653000	47	0.0403052	0.0380993
chr1	242644001	242654000	49	0.0444145	0.0444831
chr1	242645001	242655000	47	0.0464855	0.0454784
chr1	242646001	242656000	45	0.0465572	0.0455134
chr1	242647001	242657000	44	0.0496918	0.0462767
chr1	242648001	242658000	41	0.0574211	0.0520847
chr1	242649001	242659000	34	0.0682	0.0681158
chr1	242650001	242660000	32	0.0580875	0.0651588
chr1	242651001	242661000	33	0.0570582	0.0606636
chr1	242652001	242662000	35	0.0450946	0.0548116
chr1	242653001	242663000	36	0.0190575	0.0447962
chr1	242654001	242664000	33	0.0194199	0.0464846
chr1	242655001	242665000	35	0.0171855	0.0428685
chr1	242656001	242666000	40	0.0207588	0.0408009
chr1	242657001	242667000	41	0.0240344	0.0451998
chr1	242658001	242668000	45	0.0190022	0.0395438
chr1	242659001	242669000	44	0.0142004	0.0301488
chr1	242660001	242670000	41	0.0155433	0.0275786
chr1	242661001	242671000	41	0.0157998	0.0287387
chr1	242662001	242672000	38	0.0130924	0.0192763
chr1	242663001	242673000	42	0.00842011	0.0101758
chr1	242664001	242674000	46	0.0340111	0.020548
chr1	242665001	242675000	45	0.0343788	0.0210263
chr1	242666001	242676000	45	0.0530048	0.0290057
chr1	242667001	242677000	44	0.0502916	0.0229634
chr1	242668001	242678000	44	0.0521511	0.0222554
chr1	242669001	242679000	44	0.0513572	0.0200996
chr1	242670001	242680000	52	0.0561773	0.0250406
chr1	242671001	242681000	53	0.0650193	0.0322708
chr1	242672001	242682000	52	0.0646154	0.0323397
chr1	242673001	242683000	51	0.0620562	0.0305776
chr1	242674001	242684000	44	0.0466954	0.0179775
chr1	242675001	242685000	47	0.0552452	0.0255708
chr1	242676001	242686000	44	0.0348012	0.0151101
chr1	242677001	242687000	41	0.039937	0.0196386
chr1	242678001	242688000	37	0.0481161	0.026727
chr1	242679001	242689000	36	0.0533554	0.0308308
chr1	242680001	242690000	28	0.0375288	0.0199735
chr1	242681001	242691000	25	0.0194877	0.0066846
chr1	242682001	242692000	23	0.0244926	0.00996295
chr1	242683001	242693000	19	0.0374757	0.0200634
chr1	242684001	242694000	19	0.03213	0.0166778
chr1	242685001	242695000	16	0.00209651	-0.00870918
chr1	242686001	242696000	15	0.00268033	-0.00810422
chr1	242687001	242697000	15	0.00151605	-0.0102472
chr1	242688001	242698000	16	-0.0302825	-0.0358808
chr1	242689001	242699000	14	-0.0355166	-0.038055
chr1	242690001	242700000	12	-0.0346296	-0.0377837
chr1	242691001	242701000	11	-0.0391351	-0.0409429
chr1	242692001	242702000	11	-0.0391351	-0.0409429
chr1	242693001	242703000	10	-0.0390592	-0.0410688
chr1	242694001	242704000	12	-0.00438496	-0.022366
chr1	242695001	242705000	10	0.00430574	-0.017153
chr1	242696001	242706000	10	0.002247	-0.0180406
chr1	242697001	242707000	10	0.00424547	-0.0148261
chr1	242698001	242708000	9	0.016009	0.00331923
chr1	242699001	242709000	9	0.00842866	-0.00206746
chr1	242700001	242710000	9	0.00842866	-0.00206746
chr1	242701001	242711000	10	0.0043529	-0.00413054
chr1	242702001	242712000	10	0.0043529	-0.00413054
chr1	242703001	242713000	11	-0.000310029	-0.00736259
chr1	242704001	242714000	7	-0.0274812	-0.0200297
chr1	242705001	242715000	9	-0.0255309	-0.0196996
chr1	242706001	242716000	8	-0.0235851	-0.0174919
chr1	242707001	242717000	7	-0.0256841	-0.0203935
chr1	242708001	242718000	8	-0.0178555	-0.0173613
chr1	242709001	242719000	7	-0.0142883	-0.0147502
chr1	242710001	242720000	7	-0.0142883	-0.0147502
chr1	242711001	242721000	8	-0.0120647	-0.0106102
chr1	242712001	242722000	8	-0.0120647	-0.0106102
chr1	242713001	242723000	7	-0.00656229	-0.00645694
chr1	242714001	242724000	8	-0.00845284	-0.00931551
chr1	242715001	242725000	6	-0.00650488	-0.00623935
chr1	242716001	242726000	17	0.101909	0.10059
chr1	242717001	242727000	20	0.081027	0.0805844
chr1	242718001	242728000	20	0.0661581	0.0728338
chr1	242719001	242729000	27	0.0924378	0.0885815
chr1	242720001	242730000	30	0.0936903	0.0890313
chr1	242721001	242731000	30	0.106123	0.0981683
chr1	242722001	242732000	32	0.110112	0.10127
chr1	242723001	242733000	33	0.106796	0.0985074
chr1	242724001	242734000	33	0.102665	0.0983799
chr1	242725001	242735000	33	0.102665	0.0983799
chr1	242726001	242736000	24	0.115751	0.0873899
chr1	242727001	242737000	24	0.109623	0.0864316
chr1	242728001	242738000	26	0.111477	0.0832085
chr1	242729001	242739000	21	0.0923917	0.0578857
chr1	242730001	242740000	23	0.0730723	0.0366098
chr1	242731001	242741000	24	0.0549366	0.0221191
chr1	242732001	242742000	30	0.0446714	0.0224015
chr1	242733001	242743000	33	0.0400373	0.0192828
chr1	242734001	242744000	39	0.034283	0.0129906
chr1	242735001	242745000	42	0.0308413	0.0115297
chr1	242736001	242746000	51	-0.00418319	-0.00239476
chr1	242737001	242747000	55	-0.00170519	-0.000828883
chr1	242738001	242748000	56	-0.00133361	-0.000254468
chr1	242739001	242749000	69	-0.0027093	-0.0027566
chr1	242740001	242750000	78	-0.00324799	-0.00269726
chr1	242741001	242751000	79	-0.00317417	-0.00246322
chr1	242742001	242752000	73	-0.00782065	-0.00990575
chr1	242743001	242753000	74	-0.00806914	-0.0104419
chr1	242744001	242754000	74	-0.00711474	-0.00914118
chr1	242745001	242755000	81	-0.00631426	-0.00902851
chr1	242746001	242756000	74	-0.00811325	-0.0106956
chr1	242747001	242757000	71	-0.00808151	-0.00976108
chr1	242748001	242758000	67	-0.00895302	-0.0108542
chr1	242749001	242759000	54	-0.00919813	-0.0112235
chr1	242750001	242760000	44	-0.00634711	-0.0101811
chr1	242751001	242761000	43	-0.00771717	-0.012335
chr1	242752001	242762000	42	-0.00709119	-0.0113093
chr1	242753001	242763000	38	-0.0068514	-0.0109595
chr1	242754001	242764000	32	-0.00674888	-0.0112209
chr1	242755001	242765000	24	-0.0115928	-0.0157795
chr1	242756001	242766000	20	-0.0110554	-0.0155221
chr1	242757001	242767000	16	-0.0126615	-0.0227555
chr1	242758001	242768000	16	-0.0135136	-0.0221858
chr1	242759001	242769000	16	-0.0159707	-0.0225386
chr1	242760001	242770000	15	-0.0235403	-0.0303668
chr1	242761001	242771000	12	-0.0216749	-0.028956
chr1	242762001	242772000	11	-0.0206001	-0.0282842
chr1	242763001	242773000	11	-0.0156929	-0.0252276
chr1	242764001	242774000	13	-0.0203453	-0.029772
chr1	242765001	242775000	12	-0.00829983	-0.0190998
chr1	242766001	242776000	15	0.0281402	0.020791
chr1	242767001	242777000	17	0.0187684	0.0137587
chr1	242768001	242778000	19	0.0245489	0.0174984
chr1	242769001	242779000	21	0.0183954	0.0104918
chr1	242770001	242780000	19	0.0188938	0.0124939
chr1	242771001	242781000	21	0.024404	0.0165735
chr1	242772001	242782000	24	0.0176814	0.0116219
chr1	242773001	242783000	25	0.0122208	0.0071592
chr1	242774001	242784000	23	0.0159783	0.0121805
chr1	242775001	242785000	22	0.0127551	0.00996364
chr1	242776001	242786000	20	-0.0158788	-0.0181147
chr1	242777001	242787000	22	-0.00929481	-0.0126104
chr1	242778001	242788000	20	-0.0164613	-0.0184544
chr1	242779001	242789000	18	-0.0135599	-0.0143667
chr1	242780001	242790000	22	-0.0127133	-0.0164355
chr1	242781001	242791000	25	-0.00245327	-0.0114532
chr1	242782001	242792000	24	-0.000932407	-0.0111288
chr1	242783001	242793000	25	0.00135381	-0.0101782
chr1	242784001	242794000	29	0.00621666	-0.00848178
chr1	242785001	242795000	33	0.0255014	0.00470646
chr1	242786001	242796000	33	0.037068	0.012533
chr1	242787001	242797000	33	0.0607304	0.0288991
chr1	242788001	242798000	31	0.0682224	0.032588
chr1	242789001	242799000	34	0.0904338	0.0512026
chr1	242790001	242800000	30	0.101195	0.0632484
chr1	242791001	242801000	28	0.111668	0.0756515
chr1	242792001	242802000	27	0.117817	0.0835813
chr1	242793001	242803000	25	0.128009	0.0947008
chr1	242794001	242804000	22	0.130345	0.106809
chr1	242795001	242805000	19	0.117644	0.104169
chr1	242796001	242806000	19	0.109688	0.0975798
chr1	242797001	242807000	16	0.0988901	0.0874362
chr1	242798001	242808000	30	0.0829295	0.0714789
chr1	242799001	242809000	34	0.0578732	0.056342
chr1	242800001	242810000	36	0.0619472	0.0594753
chr1	242801001	242811000	36	0.059047	0.0534144
chr1	242802001	242812000	36	0.055628	0.0504207
chr1	242803001	242813000	36	0.0537965	0.0487626
chr1	242804001	242814000	35	0.0556338	0.0503838
chr1	242805001	242815000	35	0.0574224	0.0516809
chr1	242806001	242816000	37	0.0688413	0.0598766
chr1	242807001	242817000	37	0.0778807	0.0670505
chr1	242808001	242818000	26	0.107114	0.095189
chr1	242809001	242819000	19	0.158451	0.134417
chr1	242810001	242820000	18	0.168415	0.137028
chr1	242811001	242821000	16	0.18111	0.14072
chr1	242812001	242822000	22	0.252037	0.197754
chr1	242813001	242823000	21	0.263614	0.208085
chr1	242814001	242824000	21	0.27152	0.21259
chr1	242815001	242825000	27	0.424063	0.321861
chr1	242816001	242826000	27	0.462179	0.359922
chr1	242817001	242827000	30	0.470477	0.376562
chr1	242818001	242828000	30	0.478683	0.385689
chr1	242819001	242829000	31	0.490067	0.404534
chr1	242820001	242830000	31	0.503964	0.416172
chr1	242821001	242831000	33	0.511346	0.427385
chr1	242822001	242832000	27	0.549228	0.448024
chr1	242823001	242833000	29	0.551978	0.457137
chr1	242824001	242834000	28	0.558692	0.47077
chr1	242825001	242835000	24	0.505867	0.435328
chr1	242826001	242836000	29	0.449709	0.349559
chr1	242827001	242837000	28	0.437028	0.321025
chr1	242828001	242838000	28	0.466358	0.350068
chr1	242829001	242839000	26	0.459297	0.336456
chr1	242830001	242840000	25	0.438969	0.329946
chr1	242831001	242841000	23	0.408636	0.309631
chr1	242832001	242842000	23	0.393636	0.306145
chr1	242833001	242843000	21	0.369228	0.280048
chr1	242834001	242844000	22	0.353664	0.266984
chr1	242835001	242845000	19	0.31345	0.2266
chr1	242836001	242846000	13	0.304373	0.236744
chr1	242837001	242847000	13	0.248354	0.17004
chr1	242838001	242848000	11	0.0632164	0.0380274
chr1	242839001	242849000	10	0.00223386	-0.000358064
chr1	242840001	242850000	10	-0.000686451	-0.00256228
chr1	242841001	242851000	11	0.00490639	0.000966655
chr1	242842001	242852000	10	0.00643347	0.0017982
chr1	242843001	242853000	10	0.00643347	0.0017982
chr1	242844001	242854000	9	0.0083953	0.00281453
chr1	242845001	242855000	10	0.0259439	0.0148415
chr1	242846001	242856000	13	0.065169	0.0380781
chr1	242847001	242857000	11	0.0800269	0.0580567
chr1	242848001	242858000	11	0.0808569	0.0607918
chr1	242849001	242859000	12	0.0806614	0.0622968
chr1	242850001	242860000	12	0.0841729	0.0637773
chr1	242851001	242861000	11	0.0931974	0.0706416
chr1	242852001	242862000	11	0.0931974	0.0706416
chr1	242853001	242863000	11	0.0931974	0.0706416
chr1	242854001	242864000	15	0.190473	0.167231
chr1	242855001	242865000	15	0.201393	0.178579
chr1	242856001	242866000	10	0.249094	0.234359
chr1	242857001	242867000	9	0.268781	0.253255
chr1	242858001	242868000	10	0.293186	0.280161
chr1	242859001	242869000	10	0.292131	0.273827
chr1	242860001	242870000	16	0.350438	0.347282
chr1	242861001	242871000	16	0.368916	0.35957
chr1	242862001	242872000	18	0.372729	0.366723
chr1	242863001	242873000	22	0.361769	0.356555
chr1	242864001	242874000	20	0.350759	0.345629
chr1	242865001	242875000	24	0.319679	0.323539
chr1	242866001	242876000	25	0.303248	0.309056
chr1	242867001	242877000	26	0.293929	0.297052
chr1	242868001	242878000	28	0.263311	0.262867
chr1	242869001	242879000	32	0.244742	0.244498
chr1	242870001	242880000	26	0.189647	0.19021
chr1	242871001	242881000	25	0.186524	0.186086
chr1	242872001	242882000	23	0.17321	0.165402
chr1	242873001	242883000	20	0.124704	0.124235
chr1	242874001	242884000	19	0.103743	0.100841
chr1	242875001	242885000	14	0.0609763	0.055022
chr1	242876001	242886000	20	0.217079	0.17066
chr1	242877001	242887000	25	0.268907	0.225531
chr1	242878001	242888000	24	0.315555	0.278354
chr1	242879001	242889000	20	0.360116	0.331163
chr1	242880001	242890000	22	0.377355	0.353651
chr1	242881001	242891000	23	0.37804	0.355318
chr1	242882001	242892000	24	0.378665	0.356847
chr1	242883001	242893000	26	0.384121	0.354328
chr1	242884001	242894000	27	0.38878	0.360723
chr1	242885001	242895000	35	0.387947	0.366323
chr1	242886001	242896000	30	0.381577	0.366698
chr1	242887001	242897000	26	0.393248	0.375143
chr1	242888001	242898000	27	0.398585	0.379511
chr1	242889001	242899000	29	0.395082	0.377361
chr1	242890001	242900000	30	0.397245	0.3746
chr1	242891001	242901000	31	0.397072	0.375161
chr1	242892001	242902000	38	0.413607	0.392651
chr1	242893001	242903000	36	0.425389	0.414769
chr1	242894001	242904000	37	0.417163	0.405551
chr1	242895001	242905000	43	0.40387	0.392802
chr1	242896001	242906000	51	0.393088	0.380449
chr1	242897001	242907000	58	0.373676	0.348636
chr1	242898001	242908000	58	0.361288	0.330468
chr1	242899001	242909000	57	0.360888	0.329556
chr1	242900001	242910000	59	0.357449	0.320636
chr1	242901001	242911000	63	0.341032	0.295424
chr1	242902001	242912000	60	0.31077	0.262054
chr1	242903001	242913000	64	0.30044	0.247034
chr1	242904001	242914000	66	0.286557	0.231576
chr1	242905001	242915000	57	0.24611	0.183596
chr1	242906001	242916000	47	0.219	0.152521
chr1	242907001	242917000	38	0.20548	0.141465
chr1	242908001	242918000	34	0.199691	0.137371
chr1	242909001	242919000	32	0.184	0.122953
chr1	242910001	242920000	26	0.140972	0.0921373
chr1	242911001	242921000	21	0.136716	0.0885826
chr1	242912001	242922000	20	0.127205	0.0867041
chr1	242913001	242923000	18	0.114444	0.0945432
chr1	242914001	242924000	15	0.150395	0.130336
chr1	242915001	242925000	12	0.18969	0.179971
chr1	242916001	242926000	14	0.198726	0.191342
chr1	242917001	242927000	15	0.195003	0.18682
chr1	242918001	242928000	16	0.19248	0.185268
chr1	242919001	242929000	17	0.179755	0.17193
chr1	242920001	242930000	20	0.179247	0.17147
chr1	242921001	242931000	21	0.188699	0.188126
chr1	242922001	242932000	20	0.16197	0.162397
chr1	242923001	242933000	23	0.113702	0.115235
chr1	242924001	242934000	21	0.0955241	0.0995962
chr1	242925001	242935000	24	0.0691343	0.0679272
chr1	242926001	242936000	28	0.0455615	0.0423707
chr1	242927001	242937000	33	0.0763482	0.0658593
chr1	242928001	242938000	35	0.0819632	0.0701044
chr1	242929001	242939000	34	0.0851132	0.0733864
chr1	242930001	242940000	36	0.0853358	0.0718382
chr1	242931001	242941000	46	0.113507	0.0991124
chr1	242932001	242942000	44	0.118873	0.10447
chr1	242933001	242943000	43	0.120759	0.102228
chr1	242934001	242944000	47	0.132773	0.110889
chr1	242935001	242945000	50	0.134443	0.109037
chr1	242936001	242946000	46	0.159304	0.131384
chr1	242937001	242947000	43	0.148669	0.11956
chr1	242938001	242948000	50	0.139561	0.108476
chr1	242939001	242949000	53	0.133843	0.0993403
chr1	242940001	242950000	52	0.13048	0.0932532
chr1	242941001	242951000	47	0.0986126	0.0627459
chr1	242942001	242952000	54	0.0895946	0.0558169
chr1	242943001	242953000	54	0.0909239	0.0583145
chr1	242944001	242954000	50	0.0738858	0.0466596
chr1	242945001	242955000	54	0.0841677	0.0547868
chr1	242946001	242956000	59	0.0745391	0.0478977
chr1	242947001	242957000	60	0.0759827	0.0449913
chr1	242948001	242958000	53	0.102104	0.0593274
chr1	242949001	242959000	51	0.1106	0.0691636
chr1	242950001	242960000	49	0.118249	0.0751984
chr1	242951001	242961000	45	0.12976	0.0802768
chr1	242952001	242962000	43	0.147665	0.0970328
chr1	242953001	242963000	42	0.174773	0.120156
chr1	242954001	242964000	45	0.167431	0.117125
chr1	242955001	242965000	35	0.183891	0.139959
chr1	242956001	242966000	33	0.171978	0.129927
chr1	242957001	242967000	30	0.176783	0.138301
chr1	242958001	242968000	28	0.134542	0.105588
chr1	242959001	242969000	32	0.10968	0.0835206
chr1	242960001	242970000	35	0.0884689	0.0606251
chr1	242961001	242971000	35	0.066369	0.0453526
chr1	242962001	242972000	31	0.0487211	0.0292973
chr1	242963001	242973000	28	0.0135249	0.00370459
chr1	242964001	242974000	26	0.00188092	-0.00615519
chr1	242965001	242975000	27	-0.0193152	-0.0217615
chr1	242966001	242976000	26	-0.0230377	-0.0221703
chr1	242967001	242977000	31	-0.0241319	-0.0228871
chr1	242968001	242978000	32	-0.0247595	-0.0235823
chr1	242969001	242979000	29	-0.0269698	-0.0261221
chr1	242970001	242980000	25	-0.0247973	-0.0227439
chr1	242971001	242981000	24	-0.0253297	-0.0231899
chr1	242972001	242982000	25	-0.0252395	-0.0232178
chr1	242973001	242983000	33	0.0141901	-0.000445721
chr1	242974001	242984000	33	0.0174585	0.00622095
chr1	242975001	242985000	33	0.0155711	0.00458037
chr1	242976001	242986000	33	0.0351368	0.0321674
chr1	242977001	242987000	28	0.0471374	0.0435683
chr1	242978001	242988000	28	0.0454302	0.0439074
chr1	242979001	242989000	26	0.049458	0.0496866
chr1	242980001	242990000	28	0.0451344	0.0436997
chr1	242981001	242991000	28	0.0437204	0.0426301
chr1	242982001	242992000	29	0.0474778	0.042977
chr1	242983001	242993000	24	0.00581673	0.0214498
chr1	242984001	242994000	24	0.00565277	0.0166544
chr1	242985001	242995000	22	0.0106684	0.0217786
chr1	242986001	242996000	19	-0.0222389	-0.0218927
chr1	242987001	242997000	20	-0.0222349	-0.0218689
chr1	242988001	242998000	21	-0.0225296	-0.0227294
chr1	242989001	242999000	23	-0.0230816	-0.0233222
chr1	242990001	243000000	27	-0.0131783	-0.0168318
chr1	242991001	243001000	26	-0.0122138	-0.01528
chr1	242992001	243002000	22	-0.0139277	-0.017041
chr1	242993001	243003000	23	-0.0143677	-0.0173985
chr1	242994001	243004000	25	-0.0186196	-0.0217652
chr1	242995001	243005000	27	-0.0195575	-0.022226
chr1	242996001	243006000	31	-0.0186079	-0.0219286
chr1	242997001	243007000	31	-0.00530253	-0.0126103
chr1	242998001	243008000	36	0.0530613	0.0377122
chr1	242999001	243009000	36	0.062329	0.0468404
chr1	243000001	243010000	29	0.0728586	0.0584572
chr1	243001001	243011000	28	0.0771858	0.0616372
chr1	243002001	243012000	28	0.0771858	0.0616372
chr1	243003001	243013000	23	0.104138	0.0814536
chr1	243004001	243014000	24	0.0975541	0.0741282
chr1	243005001	243015000	24	0.0947183	0.0756607
chr1	243006001	243016000	21	0.106457	0.089671
chr1	243007001	243017000	21	0.0924133	0.0742735
chr1	243008001	243018000	18	-0.00266802	-0.00951572
chr1	243009001	243019000	17	-0.0241791	-0.0272648
chr1	243010001	243020000	19	-0.0243749	-0.0269955
chr1	243011001	243021000	20	-0.0247582	-0.0271748
chr1	243012001	243022000	21	-0.024826	-0.0272385
chr1	243013001	243023000	24	-0.0261991	-0.0287646
chr1	243014001	243024000	26	-0.0254869	-0.0275726
chr1	243015001	243025000	24	-0.0285994	-0.0296129
chr1	243016001	243026000	25	-0.0271715	-0.0282008
chr1	243017001	243027000	24	-0.0269879	-0.0281015
chr1	243018001	243028000	21	-0.0302115	-0.0311838
chr1	243019001	243029000	27	-0.0304652	-0.0312919
chr1	243020001	243030000	31	-0.0305375	-0.0311914
chr1	243021001	243031000	36	-0.0320203	-0.0333268
chr1	243022001	243032000	53	0.000505242	-0.0079558
chr1	243023001	243033000	56	-0.000333948	-0.00918054
chr1	243024001	243034000	57	0.000556564	-0.00846889
chr1	243025001	243035000	60	-0.0010842	-0.00957498
chr1	243026001	243036000	60	0.00111311	-0.00865325
chr1	243027001	243037000	64	-0.00117739	-0.00943332
chr1	243028001	243038000	64	-0.000803791	-0.00921833
chr1	243029001	243039000	63	-0.000922186	-0.00899327
chr1	243030001	243040000	61	-0.00075849	-0.00850367
chr1	243031001	243041000	60	-0.000413111	-0.00676834
chr1	243032001	243042000	44	-0.0266059	-0.028322
chr1	243033001	243043000	40	-0.0262782	-0.0282933
chr1	243034001	243044000	35	-0.0270658	-0.0293123
chr1	243035001	243045000	35	-0.0274469	-0.0300715
chr1	243036001	243046000	32	-0.0314805	-0.0328453
chr1	243037001	243047000	31	-0.0317778	-0.0332795
chr1	243038001	243048000	32	-0.0328501	-0.0347014
chr1	243039001	243049000	29	-0.0330073	-0.0348993
chr1	243040001	243050000	32	-0.0332468	-0.0350329
chr1	243041001	243051000	31	-0.0340447	-0.0361029
chr1	243042001	243052000	31	-0.0334053	-0.0353853
chr1	243043001	243053000	34	-0.0286051	-0.0278597
chr1	243044001	243054000	36	-0.00721556	-0.0145385
chr1	243045001	243055000	37	-0.00690942	-0.0130238
chr1	243046001	243056000	44	-0.00171182	-0.00854759
chr1	243047001	243057000	44	-0.000548493	-0.0079484
chr1	243048001	243058000	44	0.00166383	-0.0056072
chr1	243049001	243059000	42	0.00279474	-0.00443669
chr1	243050001	243060000	41	0.00463851	-0.00194709
chr1	243051001	243061000	41	0.00505265	-0.00092449
chr1	243052001	243062000	41	0.00518113	-0.0013504
chr1	243053001	243063000	39	0.00358519	-0.00625615
chr1	243054001	243064000	37	-0.0133051	-0.0168747
chr1	243055001	243065000	33	-0.0116409	-0.0163528
chr1	243056001	243066000	28	-0.0245437	-0.0259287
chr1	243057001	243067000	27	-0.0293802	-0.0302201
chr1	243058001	243068000	31	-0.0222874	-0.0213622
chr1	243059001	243069000	31	-0.0225933	-0.0222201
chr1	243060001	243070000	25	-0.0216779	-0.02251
chr1	243061001	243071000	22	-0.0213811	-0.0223359
chr1	243062001	243072000	22	-0.0214189	-0.0212794
chr1	243063001	243073000	20	-0.0183614	-0.0165319
chr1	243064001	243074000	23	0.0819128	0.0228398
chr1	243065001	243075000	26	0.0728366	0.0165043
chr1	243066001	243076000	28	0.0650638	0.0138433
chr1	243067001	243077000	27	0.0706547	0.0187602
chr1	243068001	243078000	22	0.0802284	0.0172404
chr1	243069001	243079000	25	0.0729951	0.0244644
chr1	243070001	243080000	28	0.0617076	0.0175504
chr1	243071001	243081000	31	0.0575433	0.0176997
chr1	243072001	243082000	32	0.0523932	0.0147003
chr1	243073001	243083000	33	0.0468934	0.0121189
chr1	243074001	243084000	30	-0.0218337	-0.0156884
chr1	243075001	243085000	30	-0.0219286	-0.0157524
chr1	243076001	243086000	27	-0.0215947	-0.0147423
chr1	243077001	243087000	27	-0.00974497	-0.00579923
chr1	243078001	243088000	26	-0.0114381	-0.00732553
chr1	243079001	243089000	23	-0.0154001	-0.0172256
chr1	243080001	243090000	22	-0.0132048	-0.0152812
chr1	243081001	243091000	21	-0.0175416	-0.0206573
chr1	243082001	243092000	20	-0.0130502	-0.0175864
chr1	243083001	243093000	20	-0.00780581	-0.0128906
chr1	243084001	243094000	24	-0.0129879	-0.0173358
chr1	243085001	243095000	24	-0.0135761	-0.017442
chr1	243086001	243096000	26	-0.0124135	-0.0162576
chr1	243087001	243097000	24	-0.0242985	-0.0248822
chr1	243088001	243098000	23	-0.023969	-0.0246344
chr1	243089001	243099000	22	-0.023603	-0.024364
chr1	243090001	243100000	20	-0.0238209	-0.0237906
chr1	243091001	243101000	17	-0.0234894	-0.0235197
chr1	243092001	243102000	16	0.0384294	0.0107968
chr1	243093001	243103000	14	0.0396209	0.0105057
chr1	243094001	243104000	15	0.0369021	0.00833083
chr1	243095001	243105000	18	0.0407008	0.0131765
chr1	243096001	243106000	16	0.0609731	0.0289954
chr1	243097001	243107000	17	0.0562963	0.0264603
chr1	243098001	243108000	17	0.0562963	0.0264603
chr1	243099001	243109000	19	0.0477351	0.0219066
chr1	243100001	243110000	21	0.0445848	0.0238417
chr1	243101001	243111000	25	0.0346397	0.0145614
chr1	243102001	243112000	25	-0.00900061	-0.00721909
chr1	243103001	243113000	30	-0.0133084	-0.0110552
chr1	243104001	243114000	23	-0.00824127	-0.00511709
chr1	243105001	243115000	19	0.022572	0.0209608
chr1	243106001	243116000	18	0.0150813	0.0123967
chr1	243107001	243117000	20	0.0120035	0.00591262
chr1	243108001	243118000	24	0.0117638	0.00304007
chr1	243109001	243119000	25	0.00948422	0.000373993
chr1	243110001	243120000	26	0.00285642	-0.00778842
chr1	243111001	243121000	23	0.00679203	-0.00413844
chr1	243112001	243122000	22	0.00887455	-0.00293645
chr1	243113001	243123000	20	0.0150716	-0.00183883
chr1	243114001	243124000	25	0.0263012	0.00636154
chr1	243115001	243125000	26	-0.0107961	-0.0191199
chr1	243116001	243126000	29	0.00981145	-0.00491333
chr1	243117001	243127000	30	0.0236767	0.0134453
chr1	243118001	243128000	27	0.027246	0.0187661
chr1	243119001	243129000	28	0.0267506	0.015741
chr1	243120001	243130000	27	0.0361323	0.0234156
chr1	243121001	243131000	28	0.0356415	0.0248344
chr1	243122001	243132000	29	0.0331398	0.0234629
chr1	243123001	243133000	27	0.0567193	0.0444689
chr1	243124001	243134000	22	0.0544564	0.0456748
chr1	243125001	243135000	19	0.0755043	0.0600669
chr1	243126001	243136000	18	0.0499102	0.0400029
chr1	243127001	243137000	15	0.0334929	0.0175915
chr1	243128001	243138000	16	0.0581844	0.0338882
chr1	243129001	243139000	13	0.0802034	0.0522722
chr1	243130001	243140000	13	0.0577876	0.0405916
chr1	243131001	243141000	15	0.0555525	0.0374632
chr1	243132001	243142000	14	0.0624615	0.0412063
chr1	243133001	243143000	17	0.0394666	0.022297
chr1	243134001	243144000	21	0.0544876	0.0335655
chr1	243135001	243145000	25	0.0832526	0.0568462
chr1	243136001	243146000	25	0.0782297	0.0568207
chr1	243137001	243147000	28	0.0709432	0.0495489
chr1	243138001	243148000	40	0.0294168	0.0159929
chr1	243139001	243149000	49	0.023252	0.013244
chr1	243140001	243150000	52	0.0219275	0.0101869
chr1	243141001	243151000	55	0.014781	0.00413766
chr1	243142001	243152000	61	0.00853563	-0.000774594
chr1	243143001	243153000	66	0.00485845	-0.00206346
chr1	243144001	243154000	70	0.00445763	-0.00409721
chr1	243145001	243155000	70	-0.0095753	-0.0111099
chr1	243146001	243156000	71	-0.00602479	-0.0090481
chr1	243147001	243157000	72	-0.00756787	-0.0116098
chr1	243148001	243158000	64	-0.00518741	-0.0120176
chr1	243149001	243159000	63	-0.00627182	-0.0139078
chr1	243150001	243160000	60	-0.00462244	-0.0126453
chr1	243151001	243161000	53	0.00052368	-0.00989906
chr1	243152001	243162000	47	0.0104317	-0.0053155
chr1	243153001	243163000	39	0.00986942	-0.00961218
chr1	243154001	243164000	32	-0.00940857	-0.0189769
chr1	243155001	243165000	27	-0.0152769	-0.0302857
chr1	243156001	243166000	27	-0.0237096	-0.0334129
chr1	243157001	243167000	22	-0.0195025	-0.029372
chr1	243158001	243168000	18	-0.0103481	-0.0177844
chr1	243159001	243169000	9	-0.017033	-0.0218303
chr1	243160001	243170000	10	0.00154398	-0.004015
chr1	243161001	243171000	11	-0.00143423	-0.00607979
chr1	243162001	243172000	13	0.0185285	0.0125166
chr1	243163001	243173000	15	0.0258888	0.0172698
chr1	243164001	243174000	20	0.0245719	0.0206035
chr1	243165001	243175000	23	0.030107	0.0260138
chr1	243166001	243176000	26	0.0399181	0.0342958
chr1	243167001	243177000	33	0.0517401	0.044996
chr1	243168001	243178000	34	0.0605699	0.0538196
chr1	243169001	243179000	34	0.0605699	0.0538196
chr1	243170001	243180000	32	0.0620603	0.0541799
chr1	243171001	243181000	33	0.0620946	0.0512186
chr1	243172001	243182000	33	0.0618845	0.0490925
chr1	243173001	243183000	31	0.062372	0.0486882
chr1	243174001	243184000	26	0.0721186	0.0532372
chr1	243175001	243185000	23	0.0737288	0.0520834
chr1	243176001	243186000	18	0.077718	0.0495333
chr1	243177001	243187000	12	0.0815538	0.0399922
chr1	243178001	243188000	11	0.0801084	0.0498306
chr1	243179001	243189000	12	0.0635825	0.0416587
chr1	243180001	243190000	11	0.0683115	0.0481118
chr1	243181001	243191000	12	0.0952956	0.0791551
chr1	243182001	243192000	10	0.0958492	0.0790429
chr1	243183001	243193000	11	0.124206	0.108297
chr1	243184001	243194000	10	0.131089	0.122059
chr1	243185001	243195000	13	0.224576	0.208042
chr1	243186001	243196000	13	0.234761	0.229227
chr1	243187001	243197000	13	0.217652	0.21228
chr1	243188001	243198000	12	0.238517	0.236576
chr1	243189001	243199000	16	0.208008	0.182195
chr1	243190001	243200000	17	0.191117	0.169332
chr1	243191001	243201000	15	0.206472	0.185614
chr1	243192001	243202000	18	0.235456	0.233691
chr1	243193001	243203000	18	0.23197	0.20935
chr1	243194001	243204000	20	0.218042	0.203973
chr1	243195001	243205000	18	0.15618	0.170532
chr1	243196001	243206000	19	0.155998	0.175544
chr1	243197001	243207000	20	0.154183	0.175251
chr1	243198001	243208000	23	0.130044	0.145348
chr1	243199001	243209000	21	0.180561	0.204807
chr1	243200001	243210000	21	0.199835	0.217876
chr1	243201001	243211000	26	0.173886	0.189029
chr1	243202001	243212000	26	0.151215	0.149999
chr1	243203001	243213000	25	0.158918	0.168901
chr1	243204001	243214000	24	0.16095	0.161585
chr1	243205001	243215000	26	0.169548	0.156236
chr1	243206001	243216000	26	0.142752	0.135166
chr1	243207001	243217000	26	0.153473	0.138353
chr1	243208001	243218000	26	0.158658	0.148264
chr1	243209001	243219000	24	0.1354	0.122281
chr1	243210001	243220000	29	0.116585	0.106169
chr1	243211001	243221000	26	0.142161	0.123025
chr1	243212001	243222000	28	0.107768	0.0999196
chr1	243213001	243223000	30	0.106108	0.101532
chr1	243214001	243224000	30	0.107758	0.106912
chr1	243215001	243225000	30	0.0855957	0.0959169
chr1	243216001	243226000	29	0.0955008	0.102977
chr1	243217001	243227000	32	0.073135	0.0860655
chr1	243218001	243228000	33	0.0774312	0.0801116
chr1	243219001	243229000	36	0.103395	0.0938437
chr1	243220001	243230000	34	0.13232	0.113529
chr1	243221001	243231000	33	0.118082	0.102746
chr1	243222001	243232000	30	0.176981	0.136559
chr1	243223001	243233000	27	0.180521	0.133061
chr1	243224001	243234000	29	0.166109	0.126293
chr1	243225001	243235000	32	0.133313	0.100827
chr1	243226001	243236000	35	0.109016	0.0844579
chr1	243227001	243237000	36	0.115172	0.0875069
chr1	243228001	243238000	33	0.103807	0.0812539
chr1	243229001	243239000	29	0.0826496	0.0648584
chr1	243230001	243240000	28	0.0491262	0.0355239
chr1	243231001	243241000	27	0.0402375	0.0272793
chr1	243232001	243242000	28	0.0221198	0.0187013
chr1	243233001	243243000	29	0.0299717	0.0251406
chr1	243234001	243244000	30	0.0386101	0.0290376
chr1	243235001	243245000	25	0.0510127	0.0373707
chr1	243236001	243246000	24	0.0935802	0.0636871
chr1	243237001	243247000	25	0.0851908	0.0572989
chr1	243238001	243248000	33	0.094281	0.0640471
chr1	243239001	243249000	39	0.0872187	0.0607351
chr1	243240001	243250000	41	0.082726	0.0573168
chr1	243241001	243251000	45	0.075169	0.0492375
chr1	243242001	243252000	47	0.0643177	0.0403869
chr1	243243001	243253000	51	0.0616204	0.0391668
chr1	243244001	243254000	49	0.0564805	0.0364149
chr1	243245001	243255000	53	0.0931467	0.0586686
chr1	243246001	243256000	55	0.081982	0.0547353
chr1	243247001	243257000	52	0.0894008	0.0611411
chr1	243248001	243258000	45	0.0792411	0.0542688
chr1	243249001	243259000	43	0.0723214	0.0485806
chr1	243250001	243260000	40	0.077982	0.054101
chr1	243251001	243261000	36	0.0921649	0.0687606
chr1	243252001	243262000	36	0.0997588	0.0668409
chr1	243253001	243263000	36	0.111807	0.0753712
chr1	243254001	243264000	38	0.117226	0.0792099
chr1	243255001	243265000	38	0.102775	0.074304
chr1	243256001	243266000	42	0.186544	0.137648
chr1	243257001	243267000	48	0.244425	0.179852
chr1	243258001	243268000	46	0.261806	0.194357
chr1	243259001	243269000	46	0.272263	0.196737
chr1	243260001	243270000	46	0.28648	0.206306
chr1	243261001	243271000	47	0.288444	0.204408
chr1	243262001	243272000	44	0.290449	0.216411
chr1	243263001	243273000	39	0.302945	0.228468
chr1	243264001	243274000	35	0.318001	0.242481
chr1	243265001	243275000	31	0.336489	0.253745
chr1	243266001	243276000	22	0.307734	0.209581
chr1	243267001	243277000	12	0.210458	0.125877
chr1	243268001	243278000	11	0.20612	0.115335
chr1	243269001	243279000	7	0.294593	0.179607
chr1	243270001	243280000	5	0.283594	0.156637
chr1	243271001	243281000	3	0.306848	0.167155
chr1	243272001	243282000	1	0.473358	0.473358
chr1	243273001	243283000	1	0.473358	0.473358
chr1	243274001	243284000	9	0.184818	0.156537
chr1	243275001	243285000	12	0.092762	0.0872055
chr1	243276001	243286000	12	0.092762	0.0872055
chr1	243277001	243287000	15	0.0585726	0.0630796
chr1	243278001	243288000	19	0.0333463	0.0419505
chr1	243279001	243289000	22	0.0215702	0.0310402
chr1	243280001	243290000	25	0.0152347	0.0229532
chr1	243281001	243291000	29	0.00839595	0.0149204
chr1	243282001	243292000	32	0.00995062	0.0147052
chr1	243283001	243293000	37	0.0100819	0.0157461
chr1	243284001	243294000	31	-0.0138615	-0.0124601
chr1	243285001	243295000	31	-0.00797575	-0.00818492
chr1	243286001	243296000	38	0.000864769	-0.000397925
chr1	243287001	243297000	37	0.00710993	0.00666857
chr1	243288001	243298000	41	0.0363699	0.0369008
chr1	243289001	243299000	41	0.0506613	0.049295
chr1	243290001	243300000	42	0.0520664	0.0518538
chr1	243291001	243301000	43	0.0595966	0.058691
chr1	243292001	243302000	40	0.0618283	0.0621459
chr1	243293001	243303000	35	0.0691107	0.0678228
chr1	243294001	243304000	36	0.0722217	0.0706469
chr1	243295001	243305000	33	0.0720026	0.0718971
chr1	243296001	243306000	34	0.0804863	0.0743591
chr1	243297001	243307000	41	0.0851002	0.0710442
chr1	243298001	243308000	39	0.0770857	0.0614091
chr1	243299001	243309000	42	0.0752893	0.0617187
chr1	243300001	243310000	46	0.107963	0.0951572
chr1	243301001	243311000	45	0.113869	0.102141
chr1	243302001	243312000	54	0.124181	0.114255
chr1	243303001	243313000	70	0.12121	0.118578
chr1	243304001	243314000	74	0.120045	0.118234
chr1	243305001	243315000	76	0.118031	0.117215
chr1	243306001	243316000	77	0.11716	0.119159
chr1	243307001	243317000	75	0.115182	0.123923
chr1	243308001	243318000	74	0.109857	0.118895
chr1	243309001	243319000	75	0.104308	0.111789
chr1	243310001	243320000	71	0.0903137	0.0941904
chr1	243311001	243321000	74	0.0814436	0.0840097
chr1	243312001	243322000	71	0.0649441	0.0665807
chr1	243313001	243323000	71	0.0422628	0.0384553
chr1	243314001	243324000	65	0.0367203	0.0322889
chr1	243315001	243325000	73	0.0276594	0.0237384
chr1	243316001	243326000	68	0.0178985	0.0140911
chr1	243317001	243327000	66	0.00578805	0.00491206
chr1	243318001	243328000	62	0.004234	0.00467724
chr1	243319001	243329000	59	0.00313354	0.00327681
chr1	243320001	243330000	58	0.00127682	0.000778019
chr1	243321001	243331000	53	0.00496364	0.00436587
chr1	243322001	243332000	47	0.00303575	0.00313688
chr1	243323001	243333000	38	0.00543386	0.00869715
chr1	243324001	243334000	39	0.0180643	0.0175931
chr1	243325001	243335000	31	0.0384177	0.0341504
chr1	243326001	243336000	30	0.0620409	0.0478744
chr1	243327001	243337000	28	0.0573482	0.0459659
chr1	243328001	243338000	32	0.0651962	0.0507178
chr1	243329001	243339000	31	0.0649351	0.0504941
chr1	243330001	243340000	32	0.066462	0.0554499
chr1	243331001	243341000	35	0.0665328	0.0577791
chr1	243332001	243342000	39	0.0696393	0.057385
chr1	243333001	243343000	36	0.0815181	0.0654347
chr1	243334001	243344000	37	0.0770574	0.0597929
chr1	243335001	243345000	38	0.123636	0.0841802
chr1	243336001	243346000	36	0.132421	0.0926655
chr1	243337001	243347000	33	0.150344	0.104666
chr1	243338001	243348000	28	0.157744	0.108896
chr1	243339001	243349000	25	0.170326	0.12105
chr1	243340001	243350000	23	0.184348	0.127142
chr1	243341001	243351000	18	0.219569	0.140951
chr1	243342001	243352000	14	0.233902	0.165813
chr1	243343001	243353000	11	0.259879	0.165723
chr1	243344001	243354000	8	0.301998	0.207149
chr1	243345001	243355000	4	0.129891	0.108037
chr1	243346001	243356000	3	0.0114959	0.0103522
chr1	243347001	243357000	4	0.00915189	0.00606042
chr1	243348001	243358000	4	0.00915189	0.00606042
chr1	243349001	243359000	4	0.00915189	0.00606042
chr1	243350001	243360000	2	-0.0469367	-0.0353909
chr1	243351001	243361000	2	-0.0469367	-0.0353909
chr1	243352001	243362000	3	0.314453	0.209085
chr1	243353001	243363000	2	0.528672	0.34561
chr1	243354001	243364000	2	0.528672	0.34561
chr1	243355001	243365000	3	0.576896	0.446663
chr1	243356001	243366000	3	0.576896	0.446663
chr1	243357001	243367000	2	0.674931	0.673403
chr1	243358001	243368000	2	0.674931	0.673403
chr1	243359001	243369000	2	0.674931	0.673403
chr1	243360001	243370000	2	0.674931	0.673403
chr1	243361001	243371000	8	0.264094	0.194582
chr1	243362001	243372000	8	0.129529	0.108404
chr1	243363001	243373000	8	0.129529	0.108404
chr1	243364001	243374000	9	0.101816	0.09295
chr1	243365001	243375000	8	-0.000560241	0.0234726
chr1	243366001	243376000	10	-0.00330806	0.0156913
chr1	243367001	243377000	11	-0.00877966	0.0102094
chr1	243368001	243378000	11	-0.00877966	0.0102094
chr1	243369001	243379000	12	0.0863392	0.0634396
chr1	243370001	243380000	16	0.136778	0.0938872
chr1	243371001	243381000	11	0.174681	0.114182
chr1	243372001	243382000	11	0.174195	0.112012
chr1	243373001	243383000	11	0.174195	0.112012
chr1	243374001	243384000	10	0.202235	0.126281
chr1	243375001	243385000	12	0.161992	0.101434
chr1	243376001	243386000	10	0.187576	0.124808
chr1	243377001	243387000	10	0.200766	0.133703
chr1	243378001	243388000	10	0.200766	0.133703
chr1	243379001	243389000	12	0.233048	0.157418
chr1	243380001	243390000	9	0.19705	0.12778
chr1	243381001	243391000	8	0.214787	0.148296
chr1	243382001	243392000	15	0.187086	0.131191
chr1	243383001	243393000	18	0.17898	0.123362
chr1	243384001	243394000	18	0.17898	0.123362
chr1	243385001	243395000	19	0.211076	0.148784
chr1	243386001	243396000	24	0.220125	0.164642
chr1	243387001	243397000	24	0.218144	0.16344
chr1	243388001	243398000	27	0.216576	0.16605
chr1	243389001	243399000	26	0.184877	0.145438
chr1	243390001	243400000	31	0.186541	0.150219
chr1	243391001	243401000	39	0.299721	0.220886
chr1	243392001	243402000	33	0.305224	0.241061
chr1	243393001	243403000	31	0.309529	0.2524
chr1	243394001	243404000	32	0.305087	0.245545
chr1	243395001	243405000	31	0.327088	0.263681
chr1	243396001	243406000	30	0.320888	0.246572
chr1	243397001	243407000	30	0.322943	0.250345
chr1	243398001	243408000	27	0.335755	0.257391
chr1	243399001	243409000	27	0.347002	0.266287
chr1	243400001	243410000	21	0.391408	0.300592
chr1	243401001	243411000	15	0.205712	0.160537
chr1	243402001	243412000	17	0.191737	0.149498
chr1	243403001	243413000	21	0.187169	0.144261
chr1	243404001	243414000	27	0.189956	0.150186
chr1	243405001	243415000	27	0.148115	0.124546
chr1	243406001	243416000	25	0.201024	0.161718
chr1	243407001	243417000	26	0.200356	0.159096
chr1	243408001	243418000	28	0.196338	0.154121
chr1	243409001	243419000	29	0.165599	0.13132
chr1	243410001	243420000	35	0.155385	0.122939
chr1	243411001	243421000	34	0.160335	0.125734
chr1	243412001	243422000	35	0.174669	0.136121
chr1	243413001	243423000	34	0.166091	0.127774
chr1	243414001	243424000	33	0.151784	0.112898
chr1	243415001	243425000	34	0.176867	0.126918
chr1	243416001	243426000	34	0.157786	0.113911
chr1	243417001	243427000	34	0.157732	0.111659
chr1	243418001	243428000	33	0.186566	0.126997
chr1	243419001	243429000	34	0.212788	0.144194
chr1	243420001	243430000	28	0.237016	0.157428
chr1	243421001	243431000	28	0.266862	0.177144
chr1	243422001	243432000	28	0.280044	0.188735
chr1	243423001	243433000	27	0.297588	0.212246
chr1	243424001	243434000	28	0.291543	0.222681
chr1	243425001	243435000	27	0.270781	0.200838
chr1	243426001	243436000	31	0.231192	0.169088
chr1	243427001	243437000	29	0.231904	0.175726
chr1	243428001	243438000	29	0.250296	0.18586
chr1	243429001	243439000	28	0.246879	0.176354
chr1	243430001	243440000	28	0.246879	0.176354
chr1	243431001	243441000	27	0.225445	0.161496
chr1	243432001	243442000	22	0.219286	0.150294
chr1	243433001	243443000	27	0.194974	0.143186
chr1	243434001	243444000	24	0.213802	0.169685
chr1	243435001	243445000	31	0.203613	0.180581
chr1	243436001	243446000	30	0.189862	0.169555
chr1	243437001	243447000	35	0.214994	0.190428
chr1	243438001	243448000	36	0.195349	0.19068
chr1	243439001	243449000	35	0.189386	0.197561
chr1	243440001	243450000	36	0.182848	0.192575
chr1	243441001	243451000	37	0.179945	0.186921
chr1	243442001	243452000	39	0.181204	0.189976
chr1	243443001	243453000	34	0.199072	0.206951
chr1	243444001	243454000	32	0.19954	0.198291
chr1	243445001	243455000	25	0.223813	0.203645
chr1	243446001	243456000	22	0.295717	0.258667
chr1	243447001	243457000	21	0.230038	0.217668
chr1	243448001	243458000	19	0.186586	0.184432
chr1	243449001	243459000	17	0.178638	0.174257
chr1	243450001	243460000	20	0.188358	0.182442
chr1	243451001	243461000	21	0.224809	0.211453
chr1	243452001	243462000	21	0.211242	0.197832
chr1	243453001	243463000	19	0.198658	0.179171
chr1	243454001	243464000	20	0.197046	0.200152
chr1	243455001	243465000	23	0.144851	0.178621
chr1	243456001	243466000	27	0.106416	0.147873
chr1	243457001	243467000	29	0.0994379	0.141232
chr1	243458001	243468000	36	0.0840638	0.126345
chr1	243459001	243469000	40	0.0730571	0.114346
chr1	243460001	243470000	43	0.0593119	0.0983954
chr1	243461001	243471000	51	0.0399761	0.075553
chr1	243462001	243472000	56	0.0352571	0.0682136
chr1	243463001	243473000	62	0.0489223	0.071628
chr1	243464001	243474000	63	0.0409199	0.0635556
chr1	243465001	243475000	60	0.0400997	0.0619848
chr1	243466001	243476000	57	0.0416254	0.0602904
chr1	243467001	243477000	54	0.0401997	0.0551982
chr1	243468001	243478000	49	0.0415111	0.0549763
chr1	243469001	243479000	49	0.0431347	0.0561658
chr1	243470001	243480000	48	0.0528131	0.0612633
chr1	243471001	243481000	41	0.0629123	0.0689115
chr1	243472001	243482000	40	0.0889561	0.0903036
chr1	243473001	243483000	39	0.0814528	0.102731
chr1	243474001	243484000	42	0.0880661	0.10461
chr1	243475001	243485000	45	0.0967755	0.1156
chr1	243476001	243486000	45	0.105146	0.124996
chr1	243477001	243487000	47	0.114714	0.132521
chr1	243478001	243488000	50	0.135265	0.141162
chr1	243479001	243489000	47	0.150118	0.15001
chr1	243480001	243490000	43	0.167547	0.158557
chr1	243481001	243491000	42	0.17605	0.158835
chr1	243482001	243492000	36	0.174116	0.158628
chr1	243483001	243493000	32	0.179174	0.154855
chr1	243484001	243494000	33	0.167686	0.138313
chr1	243485001	243495000	35	0.168773	0.136596
chr1	243486001	243496000	33	0.169009	0.134581
chr1	243487001	243497000	32	0.171982	0.13523
chr1	243488001	243498000	32	0.139001	0.11014
chr1	243489001	243499000	41	0.142663	0.114489
chr1	243490001	243500000	46	0.155095	0.121789
chr1	243491001	243501000	47	0.151607	0.11745
chr1	243492001	243502000	57	0.14557	0.113346
chr1	243493001	243503000	56	0.140787	0.108838
chr1	243494001	243504000	50	0.141955	0.114597
chr1	243495001	243505000	43	0.136846	0.108162
chr1	243496001	243506000	44	0.136329	0.105434
chr1	243497001	243507000	45	0.1447	0.11077
chr1	243498001	243508000	46	0.158383	0.127041
chr1	243499001	243509000	42	0.157891	0.12897
chr1	243500001	243510000	39	0.128617	0.106357
chr1	243501001	243511000	36	0.132822	0.113748
chr1	243502001	243512000	28	0.135949	0.118719
chr1	243503001	243513000	27	0.144495	0.124333
chr1	243504001	243514000	28	0.139159	0.114924
chr1	243505001	243515000	30	0.161828	0.123009
chr1	243506001	243516000	28	0.162041	0.125871
chr1	243507001	243517000	23	0.1425	0.112303
chr1	243508001	243518000	17	0.114042	0.0900717
chr1	243509001	243519000	11	0.113499	0.0647893
chr1	243510001	243520000	7	0.213275	0.107938
chr1	243511001	243521000	7	0.213275	0.107938
chr1	243512001	243522000	7	0.280972	0.13294
chr1	243513001	243523000	9	0.264468	0.118723
chr1	243514001	243524000	6	0.353505	0.15918
chr1	243515001	243525000	4	0.277216	0.120671
chr1	243516001	243526000	5	0.249427	0.111635
chr1	243517001	243527000	5	0.249427	0.111635
chr1	243518001	243528000	7	0.231623	0.0884489
chr1	243519001	243529000	8	0.278024	0.121971
chr1	243520001	243530000	10	0.230538	0.104649
chr1	243521001	243531000	13	0.178318	0.0820049
chr1	243522001	243532000	13	0.108981	0.0609254
chr1	243523001	243533000	15	0.122843	0.077534
chr1	243524001	243534000	17	0.0913155	0.0666537
chr1	243525001	243535000	19	0.0840289	0.0646441
chr1	243526001	243536000	20	0.0724814	0.0588713
chr1	243527001	243537000	23	0.070642	0.0587435
chr1	243528001	243538000	25	0.0737094	0.0588917
chr1	243529001	243539000	27	0.0651704	0.0535635
chr1	243530001	243540000	30	0.069812	0.0575736
chr1	243531001	243541000	34	0.0652402	0.0540087
chr1	243532001	243542000	33	0.0844661	0.0638761
chr1	243533001	243543000	31	0.0720631	0.053342
chr1	243534001	243544000	31	0.0808722	0.0561481
chr1	243535001	243545000	35	0.0742902	0.0446757
chr1	243536001	243546000	43	0.0534217	0.0294675
chr1	243537001	243547000	42	0.0491841	0.0266997
chr1	243538001	243548000	42	0.0476091	0.0268185
chr1	243539001	243549000	45	0.0286779	0.0160393
chr1	243540001	243550000	49	0.0171096	0.00651396
chr1	243541001	243551000	43	0.0153828	0.00424373
chr1	243542001	243552000	46	-0.00624644	-0.00567931
chr1	243543001	243553000	45	-0.00829372	-0.00627294
chr1	243544001	243554000	46	0.0151063	0.00496921
chr1	243545001	243555000	41	0.0203326	0.0101128
chr1	243546001	243556000	34	0.0384694	0.0254174
chr1	243547001	243557000	32	0.0419935	0.0261323
chr1	243548001	243558000	29	0.0528964	0.0316171
chr1	243549001	243559000	24	0.0798325	0.0527231
chr1	243550001	243560000	22	0.0951387	0.076104
chr1	243551001	243561000	32	0.0776168	0.0527489
chr1	243552001	243562000	30	0.0874855	0.0599506
chr1	243553001	243563000	30	0.0869176	0.0603483
chr1	243554001	243564000	29	0.0772669	0.0510442
chr1	243555001	243565000	33	0.0649234	0.0392485
chr1	243556001	243566000	34	0.0570247	0.0288633
chr1	243557001	243567000	38	0.0501968	0.0233833
chr1	243558001	243568000	42	0.0350768	0.0141046
chr1	243559001	243569000	43	0.0217843	0.00636295
chr1	243560001	243570000	41	0.0148759	-0.00133938
chr1	243561001	243571000	32	0.0120305	-0.00327932
chr1	243562001	243572000	31	0.0137535	-0.0014558
chr1	243563001	243573000	31	0.0126473	-0.00145232
chr1	243564001	243574000	34	0.00671233	0.00304038
chr1	243565001	243575000	33	0.0102501	0.00723673
chr1	243566001	243576000	35	0.0234355	0.0231957
chr1	243567001	243577000	38	0.023129	0.0227809
chr1	243568001	243578000	39	0.0444811	0.0377636
chr1	243569001	243579000	40	0.0534441	0.0497626
chr1	243570001	243580000	39	0.06522	0.0678889
chr1	243571001	243581000	40	0.0687867	0.0748064
chr1	243572001	243582000	42	0.0810618	0.0821937
chr1	243573001	243583000	41	0.081524	0.083086
chr1	243574001	243584000	39	0.0797538	0.0769668
chr1	243575001	243585000	38	0.0790982	0.077441
chr1	243576001	243586000	35	0.0812181	0.0774423
chr1	243577001	243587000	30	0.109325	0.103328
chr1	243578001	243588000	26	0.103883	0.103867
chr1	243579001	243589000	25	0.12176	0.103504
chr1	243580001	243590000	25	0.14184	0.113633
chr1	243581001	243591000	25	0.143354	0.11204
chr1	243582001	243592000	28	0.124306	0.099204
chr1	243583001	243593000	31	0.126071	0.104782
chr1	243584001	243594000	32	0.161449	0.139858
chr1	243585001	243595000	29	0.174677	0.154476
chr1	243586001	243596000	28	0.172108	0.15496
chr1	243587001	243597000	27	0.162932	0.148901
chr1	243588001	243598000	29	0.140766	0.132864
chr1	243589001	243599000	30	0.113607	0.119606
chr1	243590001	243600000	27	0.114693	0.122415
chr1	243591001	243601000	26	0.121532	0.128718
chr1	243592001	243602000	24	0.134004	0.140397
chr1	243593001	243603000	23	0.139187	0.154072
chr1	243594001	243604000	21	0.104791	0.129049
chr1	243595001	243605000	24	0.104774	0.132999
chr1	243596001	243606000	24	0.111175	0.138152
chr1	243597001	243607000	23	0.115303	0.142774
chr1	243598001	243608000	22	0.129298	0.154553
chr1	243599001	243609000	21	0.146087	0.164708
chr1	243600001	243610000	22	0.193982	0.181232
chr1	243601001	243611000	24	0.175096	0.153753
chr1	243602001	243612000	20	0.186732	0.158082
chr1	243603001	243613000	22	0.201395	0.15667
chr1	243604001	243614000	20	0.210448	0.153591
chr1	243605001	243615000	27	0.170726	0.133946
chr1	243606001	243616000	27	0.16395	0.12698
chr1	243607001	243617000	28	0.159295	0.122091
chr1	243608001	243618000	27	0.159194	0.118855
chr1	243609001	243619000	27	0.155823	0.114055
chr1	243610001	243620000	26	0.0947977	0.0717378
chr1	243611001	243621000	23	0.0994299	0.0790857
chr1	243612001	243622000	24	0.0947805	0.0740636
chr1	243613001	243623000	25	0.0469133	0.0374148
chr1	243614001	243624000	27	0.0482585	0.0403557
chr1	243615001	243625000	21	-0.0201637	-0.00394285
chr1	243616001	243626000	21	-0.00498356	0.00578936
chr1	243617001	243627000	23	-0.000544097	0.00679228
chr1	243618001	243628000	22	0.00362235	0.01409
chr1	243619001	243629000	22	0.011934	0.0172752
chr1	243620001	243630000	28	0.0124202	0.0105442
chr1	243621001	243631000	28	0.0168083	0.0140676
chr1	243622001	243632000	29	0.0363913	0.0279814
chr1	243623001	243633000	37	0.0719146	0.0555181
chr1	243624001	243634000	52	0.0716174	0.0547998
chr1	243625001	243635000	56	0.0833185	0.0684636
chr1	243626001	243636000	56	0.0965868	0.0781596
chr1	243627001	243637000	57	0.119868	0.095279
chr1	243628001	243638000	59	0.133335	0.105939
chr1	243629001	243639000	59	0.14602	0.116379
chr1	243630001	243640000	56	0.179311	0.153689
chr1	243631001	243641000	55	0.181479	0.155443
chr1	243632001	243642000	54	0.182785	0.156139
chr1	243633001	243643000	42	0.208619	0.167405
chr1	243634001	243644000	27	0.294157	0.230632
chr1	243635001	243645000	23	0.319434	0.258274
chr1	243636001	243646000	22	0.309151	0.247816
chr1	243637001	243647000	18	0.303209	0.242959
chr1	243638001	243648000	15	0.294572	0.232063
chr1	243639001	243649000	15	0.255459	0.200079
chr1	243640001	243650000	11	0.154543	0.12499
chr1	243641001	243651000	11	0.154543	0.12499
chr1	243642001	243652000	10	0.140115	0.11166
chr1	243643001	243653000	9	0.149631	0.131863
chr1	243644001	243654000	7	0.150997	0.148727
chr1	243645001	243655000	4	0.146315	0.146489
chr1	243646001	243656000	3	0.109042	0.109223
chr1	243647001	243657000	4	0.105905	0.106108
chr1	243648001	243658000	4	0.105905	0.106108
chr1	243649001	243659000	3	0.0627603	0.0489845
chr1	243650001	243660000	4	0.0597811	0.0337699
chr1	243651001	243661000	6	0.0603159	0.0467936
chr1	243652001	243662000	6	0.0603159	0.0467936
chr1	243653001	243663000	6	0.0603159	0.0467936
chr1	243654001	243664000	7	0.0425357	0.0357329
chr1	243655001	243665000	6	0.0211844	0.0255618
chr1	243656001	243666000	8	0.0214915	0.0304446
chr1	243657001	243667000	8	-0.00757122	0.0205178
chr1	243658001	243668000	9	-0.00774024	0.0169187
chr1	243659001	243669000	10	-0.012309	0.0121638
chr1	243660001	243670000	9	-0.0123231	0.0148346
chr1	243661001	243671000	7	-0.0153872	-0.0017386
chr1	243662001	243672000	8	-0.0138281	0.00758382
chr1	243663001	243673000	8	-0.0138281	0.00758382
chr1	243664001	243674000	9	-0.0123231	0.0148346
chr1	243665001	243675000	12	0.143632	0.0676656
chr1	243666001	243676000	12	0.13533	0.0623396
chr1	243667001	243677000	12	0.127263	0.0570137
chr1	243668001	243678000	11	0.129748	0.0632762
chr1	243669001	243679000	11	0.137998	0.0690863
chr1	243670001	243680000	12	0.120705	0.0594486
chr1	243671001	243681000	12	0.120705	0.0594486
chr1	243672001	243682000	12	0.139977	0.0738644
chr1	243673001	243683000	12	0.139977	0.0738644
chr1	243674001	243684000	12	0.156194	0.0881682
chr1	243675001	243685000	9	0.0500182	0.0421715
chr1	243676001	243686000	7	0.0649459	0.0504669
chr1	243677001	243687000	6	0.08588	0.0666391
chr1	243678001	243688000	6	0.08588	0.0666391
chr1	243679001	243689000	4	0.142047	0.10328
chr1	243680001	243690000	3	0.222118	0.153229
chr1	243681001	243691000	3	0.222118	0.153229
chr1	243682001	243692000	3	0.204451	0.146028
chr1	243683001	243693000	4	0.189187	0.106553
chr1	243684001	243694000	6	0.0831902	0.037106
chr1	243685001	243695000	7	0.132286	0.0832608
chr1	243686001	243696000	7	0.132286	0.0832608
chr1	243687001	243697000	8	0.131451	0.0819583
chr1	243688001	243698000	11	0.138405	0.0873175
chr1	243689001	243699000	11	0.138405	0.0873175
chr1	243690001	243700000	11	0.138405	0.0873175
chr1	243691001	243701000	12	0.133577	0.0889469
chr1	243692001	243702000	12	0.113677	0.079167
chr1	243693001	243703000	13	0.102605	0.0702968
chr1	243694001	243704000	9	0.141441	0.100397
chr1	243695001	243705000	10	0.157769	0.10494
chr1	243696001	243706000	11	0.265917	0.160261
chr1	243697001	243707000	14	0.206662	0.119802
chr1	243698001	243708000	18	0.311478	0.248866
chr1	243699001	243709000	22	0.311052	0.257818
chr1	243700001	243710000	26	0.306656	0.258328
chr1	243701001	243711000	29	0.310456	0.258118
chr1	243702001	243712000	31	0.315736	0.260265
chr1	243703001	243713000	32	0.324778	0.282461
chr1	243704001	243714000	33	0.322518	0.281767
chr1	243705001	243715000	36	0.319025	0.281084
chr1	243706001	243716000	37	0.297123	0.270555
chr1	243707001	243717000	39	0.364904	0.329809
chr1	243708001	243718000	35	0.342743	0.304844
chr1	243709001	243719000	32	0.344773	0.304157
chr1	243710001	243720000	32	0.380528	0.334197
chr1	243711001	243721000	30	0.401948	0.359993
chr1	243712001	243722000	31	0.431174	0.392321
chr1	243713001	243723000	32	0.438187	0.397986
chr1	243714001	243724000	34	0.450789	0.412201
chr1	243715001	243725000	30	0.467579	0.438546
chr1	243716001	243726000	30	0.461756	0.434098
chr1	243717001	243727000	27	0.453158	0.430862
chr1	243718001	243728000	25	0.466838	0.449282
chr1	243719001	243729000	25	0.473205	0.459563
chr1	243720001	243730000	23	0.460338	0.445299
chr1	243721001	243731000	25	0.457625	0.443888
chr1	243722001	243732000	22	0.449839	0.43447
chr1	243723001	243733000	22	0.464099	0.452992
chr1	243724001	243734000	20	0.458981	0.446996
chr1	243725001	243735000	21	0.455914	0.444723
chr1	243726001	243736000	21	0.468375	0.465296
chr1	243727001	243737000	28	0.378391	0.355051
chr1	243728001	243738000	35	0.364581	0.318834
chr1	243729001	243739000	40	0.359877	0.320562
chr1	243730001	243740000	48	0.348204	0.300722
chr1	243731001	243741000	48	0.316477	0.26616
chr1	243732001	243742000	48	0.30464	0.256942
chr1	243733001	243743000	47	0.308478	0.248329
chr1	243734001	243744000	48	0.320367	0.253687
chr1	243735001	243745000	52	0.352099	0.277461
chr1	243736001	243746000	51	0.345261	0.265478
chr1	243737001	243747000	43	0.368574	0.275452
chr1	243738001	243748000	36	0.367911	0.283882
chr1	243739001	243749000	35	0.346163	0.257682
chr1	243740001	243750000	26	0.358929	0.268339
chr1	243741001	243751000	23	0.394671	0.309911
chr1	243742001	243752000	28	0.46089	0.361122
chr1	243743001	243753000	25	0.452801	0.354783
chr1	243744001	243754000	23	0.437786	0.341352
chr1	243745001	243755000	19	0.359441	0.283682
chr1	243746001	243756000	18	0.370528	0.298612
chr1	243747001	243757000	17	0.409747	0.33994
chr1	243748001	243758000	19	0.427064	0.350478
chr1	243749001	243759000	19	0.441914	0.347507
chr1	243750001	243760000	23	0.53143	0.397363
chr1	243751001	243761000	23	0.53143	0.397363
chr1	243752001	243762000	17	0.457208	0.357964
chr1	243753001	243763000	19	0.510716	0.38829
chr1	243754001	243764000	22	0.510666	0.402451
chr1	243755001	243765000	23	0.50541	0.399245
chr1	243756001	243766000	24	0.477009	0.384127
chr1	243757001	243767000	26	0.471512	0.370023
chr1	243758001	243768000	25	0.475371	0.371675
chr1	243759001	243769000	23	0.584925	0.446937
chr1	243760001	243770000	18	0.526166	0.411894
chr1	243761001	243771000	20	0.523966	0.417495
chr1	243762001	243772000	24	0.544751	0.421804
chr1	243763001	243773000	26	0.530561	0.411034
chr1	243764001	243774000	27	0.584039	0.429888
chr1	243765001	243775000	28	0.57832	0.426275
chr1	243766001	243776000	36	0.590612	0.425542
chr1	243767001	243777000	39	0.579715	0.431792
chr1	243768001	243778000	41	0.574576	0.420523
chr1	243769001	243779000	40	0.545528	0.399809
chr1	243770001	243780000	42	0.538359	0.396424
chr1	243771001	243781000	41	0.538278	0.394705
chr1	243772001	243782000	42	0.527302	0.397554
chr1	243773001	243783000	45	0.4853	0.379492
chr1	243774001	243784000	41	0.442871	0.358064
chr1	243775001	243785000	37	0.450534	0.361236
chr1	243776001	243786000	29	0.415208	0.342059
chr1	243777001	243787000	25	0.426604	0.3434
chr1	243778001	243788000	22	0.431209	0.349311
chr1	243779001	243789000	23	0.408022	0.326395
chr1	243780001	243790000	22	0.440341	0.347288
chr1	243781001	243791000	20	0.442074	0.342134
chr1	243782001	243792000	19	0.372742	0.254892
chr1	243783001	243793000	12	0.352891	0.217282
chr1	243784001	243794000	12	0.352891	0.217282
chr1	243785001	243795000	13	0.345808	0.212787
chr1	243786001	243796000	12	0.348983	0.232671
chr1	243787001	243797000	11	0.435814	0.249603
chr1	243788001	243798000	11	0.535384	0.314211
chr1	243789001	243799000	10	0.515698	0.301017
chr1	243790001	243800000	13	0.317683	0.190508
chr1	243791001	243801000	15	0.315687	0.200412
chr1	243792001	243802000	13	0.378285	0.291437
chr1	243793001	243803000	13	0.378285	0.291437
chr1	243794001	243804000	13	0.378285	0.291437
chr1	243795001	243805000	13	0.378285	0.291437
chr1	243796001	243806000	13	0.378285	0.291437
chr1	243797001	243807000	18	0.272264	0.226805
chr1	243798001	243808000	19	0.192357	0.208902
chr1	243799001	243809000	18	0.225206	0.237942
chr1	243800001	243810000	16	0.364593	0.302762
chr1	243801001	243811000	19	0.264466	0.229292
chr1	243802001	243812000	19	0.343089	0.247167
chr1	243803001	243813000	22	0.460841	0.316557
chr1	243804001	243814000	24	0.479147	0.342042
chr1	243805001	243815000	26	0.489801	0.3727
chr1	243806001	243816000	27	0.487462	0.365331
chr1	243807001	243817000	21	0.534846	0.414314
chr1	243808001	243818000	19	0.540092	0.418126
chr1	243809001	243819000	20	0.55897	0.447288
chr1	243810001	243820000	19	0.562125	0.461686
chr1	243811001	243821000	15	0.673953	0.628948
chr1	243812001	243822000	13	0.653906	0.617236
chr1	243813001	243823000	11	0.611838	0.587283
chr1	243814001	243824000	11	0.613605	0.591324
chr1	243815001	243825000	9	0.665453	0.618739
chr1	243816001	243826000	9	0.66455	0.659504
chr1	243817001	243827000	9	0.66455	0.659504
chr1	243818001	243828000	12	0.638505	0.608439
chr1	243819001	243829000	11	0.604874	0.548758
chr1	243820001	243830000	13	0.700714	0.609313
chr1	243821001	243831000	12	0.700442	0.601411
chr1	243822001	243832000	16	0.671014	0.573908
chr1	243823001	243833000	16	0.662133	0.560613
chr1	243824001	243834000	15	0.657993	0.544801
chr1	243825001	243835000	16	0.607623	0.471391
chr1	243826001	243836000	19	0.530589	0.417647
chr1	243827001	243837000	19	0.530589	0.417647
chr1	243828001	243838000	17	0.516672	0.404533
chr1	243829001	243839000	17	0.514916	0.399051
chr1	243830001	243840000	14	0.337108	0.303896
chr1	243831001	243841000	16	0.386098	0.332065
chr1	243832001	243842000	12	0.363535	0.278954
chr1	243833001	243843000	12	0.38204	0.292343
chr1	243834001	243844000	11	0.376081	0.274247
chr1	243835001	243845000	9	0.411889	0.326927
chr1	243836001	243846000	5	0.522029	0.401739
chr1	243837001	243847000	6	0.50714	0.378914
chr1	243838001	243848000	5	0.564111	0.393196
chr1	243839001	243849000	5	0.624329	0.448032
chr1	243840001	243850000	5	0.624329	0.448032
chr1	243841001	243851000	4	0.339713	0.306103
chr1	243842001	243852000	7	0.161875	0.164432
chr1	243843001	243853000	7	0.0697094	0.0947904
chr1	243844001	243854000	8	0.053473	0.0814574
chr1	243845001	243855000	8	0.053473	0.0814574
chr1	243846001	243856000	10	0.0360366	0.0625047
chr1	243847001	243857000	12	0.0535468	0.0482817
chr1	243848001	243858000	16	0.0532201	0.0484868
chr1	243849001	243859000	17	0.0430536	0.0299489
chr1	243850001	243860000	24	0.0617366	0.049801
chr1	243851001	243861000	27	0.0635255	0.0604084
chr1	243852001	243862000	25	0.0664377	0.0669476
chr1	243853001	243863000	27	0.0880073	0.0837333
chr1	243854001	243864000	33	0.0920376	0.0871145
chr1	243855001	243865000	37	0.0902594	0.0853428
chr1	243856001	243866000	35	0.096092	0.0909799
chr1	243857001	243867000	34	0.0893743	0.0876122
chr1	243858001	243868000	31	0.0989452	0.0960959
chr1	243859001	243869000	30	0.10725	0.10321
chr1	243860001	243870000	24	0.104354	0.099009
chr1	243861001	243871000	23	0.142325	0.112555
chr1	243862001	243872000	23	0.143339	0.112413
chr1	243863001	243873000	21	0.172785	0.122338
chr1	243864001	243874000	14	0.205961	0.1405
chr1	243865001	243875000	11	0.233458	0.150672
chr1	243866001	243876000	12	0.233822	0.158651
chr1	243867001	243877000	10	0.27027	0.189017
chr1	243868001	243878000	10	0.277638	0.194002
chr1	243869001	243879000	13	0.421291	0.29291
chr1	243870001	243880000	14	0.422951	0.302709
chr1	243871001	243881000	13	0.540386	0.364063
chr1	243872001	243882000	15	0.557916	0.347145
chr1	243873001	243883000	21	0.416895	0.259101
chr1	243874001	243884000	21	0.416895	0.259101
chr1	243875001	243885000	23	0.385928	0.251392
chr1	243876001	243886000	27	0.332666	0.204373
chr1	243877001	243887000	38	0.283078	0.162568
chr1	243878001	243888000	40	0.269768	0.152498
chr1	243879001	243889000	37	0.189349	0.118
chr1	243880001	243890000	42	0.158945	0.102267
chr1	243881001	243891000	46	0.0924076	0.0796776
chr1	243882001	243892000	45	0.0815834	0.070577
chr1	243883001	243893000	45	0.100693	0.0740101
chr1	243884001	243894000	48	0.109263	0.0835562
chr1	243885001	243895000	47	0.116327	0.0873692
chr1	243886001	243896000	44	0.125249	0.0967499
chr1	243887001	243897000	37	0.119759	0.0991992
chr1	243888001	243898000	34	0.125167	0.102988
chr1	243889001	243899000	38	0.125862	0.107826
chr1	243890001	243900000	38	0.124389	0.10538
chr1	243891001	243901000	37	0.120377	0.101405
chr1	243892001	243902000	35	0.13006	0.108594
chr1	243893001	243903000	29	0.130711	0.116355
chr1	243894001	243904000	28	0.117521	0.100609
chr1	243895001	243905000	27	0.0999366	0.0885391
chr1	243896001	243906000	26	0.112691	0.105393
chr1	243897001	243907000	23	0.132573	0.115247
chr1	243898001	243908000	27	0.125354	0.114251
chr1	243899001	243909000	23	0.106447	0.0974889
chr1	243900001	243910000	17	0.156069	0.137323
chr1	243901001	243911000	12	0.18048	0.169249
chr1	243902001	243912000	13	0.188269	0.181201
chr1	243903001	243913000	12	0.118517	0.138199
chr1	243904001	243914000	10	0.128692	0.153538
chr1	243905001	243915000	9	0.138323	0.172447
chr1	243906001	243916000	10	0.0893401	0.112571
chr1	243907001	243917000	11	0.0950541	0.124331
chr1	243908001	243918000	8	0.0935633	0.126154
chr1	243909001	243919000	10	0.104253	0.12652
chr1	243910001	243920000	10	0.0876583	0.101627
chr1	243911001	243921000	10	0.0876583	0.101627
chr1	243912001	243922000	9	0.0715337	0.0768495
chr1	243913001	243923000	9	0.0715337	0.0768495
chr1	243914001	243924000	9	0.0715337	0.0768495
chr1	243915001	243925000	10	0.0753775	0.0797699
chr1	243916001	243926000	10	0.103268	0.10009
chr1	243917001	243927000	9	0.103572	0.0965132
chr1	243918001	243928000	11	0.098629	0.0872117
chr1	243919001	243929000	10	0.0885165	0.0674298
chr1	243920001	243930000	11	0.141564	0.0960211
chr1	243921001	243931000	16	0.119834	0.0810526
chr1	243922001	243932000	29	0.0677764	0.03766
chr1	243923001	243933000	34	0.0531213	0.0268326
chr1	243924001	243934000	38	0.0469229	0.0228987
chr1	243925001	243935000	41	0.0391909	0.016667
chr1	243926001	243936000	47	0.0164371	0.0019602
chr1	243927001	243937000	54	0.00643878	-0.00507442
chr1	243928001	243938000	55	0.00207681	-0.00981267
chr1	243929001	243939000	53	0.00247487	-0.00968306
chr1	243930001	243940000	53	-0.0156436	-0.0196741
chr1	243931001	243941000	49	-0.0263844	-0.0268563
chr1	243932001	243942000	37	-0.0249954	-0.023973
chr1	243933001	243943000	36	-0.00745502	-0.00409071
chr1	243934001	243944000	35	-0.00242064	0.00700034
chr1	243935001	243945000	36	0.012465	0.0184751
chr1	243936001	243946000	30	0.0344548	0.0392462
chr1	243937001	243947000	23	0.0575879	0.0616479
chr1	243938001	243948000	19	0.0767014	0.0798518
chr1	243939001	243949000	20	0.0741724	0.0759584
chr1	243940001	243950000	23	0.0887169	0.0943878
chr1	243941001	243951000	23	0.0861868	0.0943973
chr1	243942001	243952000	25	0.0834613	0.0968631
chr1	243943001	243953000	23	0.0781098	0.0946749
chr1	243944001	243954000	21	0.0793981	0.0912202
chr1	243945001	243955000	21	0.0829682	0.0910386
chr1	243946001	243956000	22	0.0856881	0.0903397
chr1	243947001	243957000	24	0.0851591	0.0916732
chr1	243948001	243958000	25	0.0844342	0.0908619
chr1	243949001	243959000	28	0.0860503	0.0931681
chr1	243950001	243960000	28	0.164019	0.135771
chr1	243951001	243961000	34	0.223858	0.174157
chr1	243952001	243962000	36	0.256829	0.202682
chr1	243953001	243963000	39	0.283296	0.228066
chr1	243954001	243964000	49	0.321989	0.267212
chr1	243955001	243965000	48	0.329858	0.276068
chr1	243956001	243966000	46	0.343832	0.294402
chr1	243957001	243967000	47	0.335257	0.287347
chr1	243958001	243968000	49	0.33018	0.283149
chr1	243959001	243969000	45	0.344922	0.300781
chr1	243960001	243970000	57	0.259703	0.225952
chr1	243961001	243971000	57	0.244032	0.20845
chr1	243962001	243972000	53	0.223569	0.188916
chr1	243963001	243973000	54	0.186828	0.15137
chr1	243964001	243974000	44	0.10119	0.0877102
chr1	243965001	243975000	43	0.0853923	0.0759589
chr1	243966001	243976000	47	0.0761559	0.0628313
chr1	243967001	243977000	43	0.079906	0.0653535
chr1	243968001	243978000	43	0.0789509	0.0605069
chr1	243969001	243979000	48	0.0772531	0.0608557
chr1	243970001	243980000	35	0.0914284	0.0632955
chr1	243971001	243981000	29	0.0519509	0.0403878
chr1	243972001	243982000	29	0.0519914	0.0394077
chr1	243973001	243983000	24	0.0613128	0.047586
chr1	243974001	243984000	27	0.045766	0.0386874
chr1	243975001	243985000	28	0.0447731	0.0350912
chr1	243976001	243986000	28	0.0289194	0.0241819
chr1	243977001	243987000	29	0.0257399	0.0218102
chr1	243978001	243988000	28	0.0153628	0.0148272
chr1	243979001	243989000	25	0.00528681	0.00484432
chr1	243980001	243990000	24	-0.00332046	-0.00331672
chr1	243981001	243991000	23	-0.00416759	-0.00544398
chr1	243982001	243992000	25	-0.00251777	-0.00039205
chr1	243983001	243993000	24	-0.00573287	-0.00351462
chr1	243984001	243994000	21	-0.00136773	3.85292e-05
chr1	243985001	243995000	18	0.0030389	0.00637878
chr1	243986001	243996000	14	0.0147687	0.023345
chr1	243987001	243997000	22	0.0658431	0.0667937
chr1	243988001	243998000	24	0.162154	0.119675
chr1	243989001	243999000	30	0.183865	0.14434
chr1	243990001	244000000	34	0.20667	0.159639
chr1	243991001	244001000	40	0.229108	0.182705
chr1	243992001	244002000	40	0.223666	0.184289
chr1	243993001	244003000	49	0.224734	0.183718
chr1	243994001	244004000	51	0.215748	0.175696
chr1	243995001	244005000	55	0.215085	0.175302
chr1	243996001	244006000	54	0.215459	0.175937
chr1	243997001	244007000	45	0.225525	0.186724
chr1	243998001	244008000	43	0.201717	0.163166
chr1	243999001	244009000	35	0.198428	0.158083
chr1	244000001	244010000	29	0.2065	0.166448
chr1	244001001	244011000	24	0.178224	0.145298
chr1	244002001	244012000	21	0.198718	0.159808
chr1	244003001	244013000	15	0.204954	0.190528
chr1	244004001	244014000	12	0.272979	0.244972
chr1	244005001	244015000	8	0.37966	0.355846
chr1	244006001	244016000	9	0.3569	0.344786
chr1	244007001	244017000	14	0.313687	0.32146
chr1	244008001	244018000	14	0.362143	0.39084
chr1	244009001	244019000	17	0.415868	0.392469
chr1	244010001	244020000	17	0.372524	0.35502
chr1	244011001	244021000	20	0.2764	0.265542
chr1	244012001	244022000	21	0.260376	0.251249
chr1	244013001	244023000	20	0.238962	0.220764
chr1	244014001	244024000	20	0.238962	0.220764
chr1	244015001	244025000	19	0.229621	0.20393
chr1	244016001	244026000	18	0.227688	0.20102
chr1	244017001	244027000	18	0.187142	0.146311
chr1	244018001	244028000	19	0.212839	0.136168
chr1	244019001	244029000	24	0.166248	0.131194
chr1	244020001	244030000	27	0.178814	0.147428
chr1	244021001	244031000	30	0.213842	0.167773
chr1	244022001	244032000	34	0.208567	0.163032
chr1	244023001	244033000	36	0.210731	0.160635
chr1	244024001	244034000	38	0.208815	0.161604
chr1	244025001	244035000	46	0.181027	0.137886
chr1	244026001	244036000	50	0.188061	0.138645
chr1	244027001	244037000	46	0.201342	0.145509
chr1	244028001	244038000	44	0.179265	0.139244
chr1	244029001	244039000	42	0.21452	0.150449
chr1	244030001	244040000	41	0.21633	0.142739
chr1	244031001	244041000	37	0.222145	0.151694
chr1	244032001	244042000	34	0.238158	0.15586
chr1	244033001	244043000	31	0.252954	0.167496
chr1	244034001	244044000	32	0.25939	0.172038
chr1	244035001	244045000	30	0.339723	0.248506
chr1	244036001	244046000	29	0.330163	0.248638
chr1	244037001	244047000	43	0.316078	0.241714
chr1	244038001	244048000	53	0.29789	0.230741
chr1	244039001	244049000	47	0.276625	0.218627
chr1	244040001	244050000	48	0.274307	0.218386
chr1	244041001	244051000	49	0.267068	0.215727
chr1	244042001	244052000	49	0.260979	0.215665
chr1	244043001	244053000	53	0.246372	0.200707
chr1	244044001	244054000	53	0.232615	0.18629
chr1	244045001	244055000	47	0.202012	0.16429
chr1	244046001	244056000	45	0.202269	0.164295
chr1	244047001	244057000	33	0.162342	0.1314
chr1	244048001	244058000	23	0.112754	0.0903533
chr1	244049001	244059000	24	0.107776	0.0878117
chr1	244050001	244060000	24	0.100771	0.0817361
chr1	244051001	244061000	22	0.064578	0.0618494
chr1	244052001	244062000	23	0.0730108	0.0661132
chr1	244053001	244063000	18	0.0611274	0.0581239
chr1	244054001	244064000	16	0.108327	0.0849517
chr1	244055001	244065000	17	0.104727	0.079856
chr1	244056001	244066000	18	0.0907504	0.0716445
chr1	244057001	244067000	17	0.072856	0.0629007
chr1	244058001	244068000	17	0.0745341	0.0691449
chr1	244059001	244069000	19	0.111346	0.087858
chr1	244060001	244070000	18	0.11896	0.0950989
chr1	244061001	244071000	16	0.129394	0.0997193
chr1	244062001	244072000	17	0.163714	0.133892
chr1	244063001	244073000	21	0.160141	0.136646
chr1	244064001	244074000	21	0.170002	0.144223
chr1	244065001	244075000	30	0.200968	0.182366
chr1	244066001	244076000	30	0.213	0.200737
chr1	244067001	244077000	28	0.226227	0.212234
chr1	244068001	244078000	27	0.226562	0.217397
chr1	244069001	244079000	27	0.231865	0.229283
chr1	244070001	244080000	25	0.243742	0.240242
chr1	244071001	244081000	26	0.243402	0.237684
chr1	244072001	244082000	23	0.241849	0.232789
chr1	244073001	244083000	21	0.247181	0.230322
chr1	244074001	244084000	20	0.238667	0.222888
chr1	244075001	244085000	10	0.222202	0.201714
chr1	244076001	244086000	15	0.234279	0.190249
chr1	244077001	244087000	19	0.244913	0.207343
chr1	244078001	244088000	30	0.269561	0.241379
chr1	244079001	244089000	32	0.275587	0.248145
chr1	244080001	244090000	35	0.276829	0.245542
chr1	244081001	244091000	38	0.2822	0.255101
chr1	244082001	244092000	42	0.285053	0.257386
chr1	244083001	244093000	40	0.293216	0.268355
chr1	244084001	244094000	49	0.284855	0.254791
chr1	244085001	244095000	52	0.276811	0.248005
chr1	244086001	244096000	47	0.276541	0.254275
chr1	244087001	244097000	47	0.265006	0.233374
chr1	244088001	244098000	48	0.226138	0.189971
chr1	244089001	244099000	54	0.188697	0.161194
chr1	244090001	244100000	65	0.163437	0.143778
chr1	244091001	244101000	63	0.150978	0.130905
chr1	244092001	244102000	59	0.136752	0.117692
chr1	244093001	244103000	60	0.13558	0.115513
chr1	244094001	244104000	58	0.110066	0.095833
chr1	244095001	244105000	55	0.1079	0.0935782
chr1	244096001	244106000	53	0.10463	0.0897334
chr1	244097001	244107000	49	0.106877	0.0949469
chr1	244098001	244108000	37	0.0937516	0.0865003
chr1	244099001	244109000	26	0.0890718	0.0796646
chr1	244100001	244110000	11	0.0632729	0.047912
chr1	244101001	244111000	9	0.0512868	0.0391083
chr1	244102001	244112000	11	0.0630819	0.0507602
chr1	244103001	244113000	12	0.0591923	0.0486732
chr1	244104001	244114000	7	0.041338	0.0333865
chr1	244105001	244115000	8	0.0370344	0.0309431
chr1	244106001	244116000	9	0.0291591	0.0237979
chr1	244107001	244117000	9	0.0291591	0.0237979
chr1	244108001	244118000	10	0.0424549	0.0345081
chr1	244109001	244119000	11	0.0456264	0.0402575
chr1	244110001	244120000	11	0.0456264	0.0402575
chr1	244111001	244121000	11	0.0456264	0.0402575
chr1	244112001	244122000	8	0.0330561	0.0311854
chr1	244113001	244123000	7	0.057848	0.0714877
chr1	244114001	244124000	5	0.0803776	0.0945471
chr1	244115001	244125000	4	0.103268	0.114724
chr1	244116001	244126000	3	0.155587	0.164087
chr1	244117001	244127000	3	0.155587	0.164087
chr1	244118001	244128000	4	0.122619	0.123382
chr1	244119001	244129000	3	0.130524	0.131926
chr1	244120001	244130000	4	0.123521	0.12723
chr1	244121001	244131000	7	0.0979026	0.103923
chr1	244122001	244132000	11	0.0571724	0.0527766
chr1	244123001	244133000	11	0.0292346	0.0265417
chr1	244124001	244134000	13	0.0812495	0.0838721
chr1	244125001	244135000	15	0.230646	0.140947
chr1	244126001	244136000	16	0.215377	0.137674
chr1	244127001	244137000	17	0.203253	0.126892
chr1	244128001	244138000	18	0.187613	0.112962
chr1	244129001	244139000	18	0.187613	0.112962
chr1	244130001	244140000	17	0.195875	0.112952
chr1	244131001	244141000	15	0.19554	0.115092
chr1	244132001	244142000	12	0.229525	0.153802
chr1	244133001	244143000	14	0.232092	0.154545
chr1	244134001	244144000	12	0.211565	0.113771
chr1	244135001	244145000	11	0.0352284	0.0285178
chr1	244136001	244146000	11	0.0153615	0.017792
chr1	244137001	244147000	10	0.0207317	0.0241333
chr1	244138001	244148000	8	0.0727998	0.0594572
chr1	244139001	244149000	10	0.102269	0.0681054
chr1	244140001	244150000	10	0.102269	0.0681054
chr1	244141001	244151000	9	0.117533	0.0729227
chr1	244142001	244152000	8	0.129772	0.0854983
chr1	244143001	244153000	5	0.135677	0.0781915
chr1	244144001	244154000	6	0.145479	0.0950199
chr1	244145001	244155000	7	0.16681	0.124137
chr1	244146001	244156000	6	0.203898	0.149728
chr1	244147001	244157000	6	0.203898	0.149728
chr1	244148001	244158000	7	0.232732	0.174519
chr1	244149001	244159000	5	0.242064	0.203247
chr1	244150001	244160000	6	0.232739	0.188906
chr1	244151001	244161000	8	0.235887	0.202342
chr1	244152001	244162000	12	0.237366	0.210035
chr1	244153001	244163000	14	0.241896	0.210532
chr1	244154001	244164000	14	0.247373	0.215067
chr1	244155001	244165000	15	0.242525	0.218489
chr1	244156001	244166000	18	0.253578	0.231064
chr1	244157001	244167000	22	0.244418	0.222013
chr1	244158001	244168000	22	0.246101	0.221221
chr1	244159001	244169000	27	0.221549	0.195672
chr1	244160001	244170000	26	0.223067	0.19869
chr1	244161001	244171000	27	0.218911	0.18855
chr1	244162001	244172000	31	0.19155	0.160152
chr1	244163001	244173000	34	0.183848	0.159267
chr1	244164001	244174000	37	0.168423	0.139903
chr1	244165001	244175000	37	0.164978	0.139363
chr1	244166001	244176000	36	0.143742	0.121297
chr1	244167001	244177000	33	0.131943	0.109998
chr1	244168001	244178000	36	0.114315	0.0949586
chr1	244169001	244179000	36	0.104813	0.0871698
chr1	244170001	244180000	48	0.0829681	0.075933
chr1	244171001	244181000	47	0.0738777	0.071067
chr1	244172001	244182000	47	0.131497	0.122149
chr1	244173001	244183000	42	0.126977	0.115801
chr1	244174001	244184000	44	0.168501	0.157351
chr1	244175001	244185000	41	0.16876	0.15624
chr1	244176001	244186000	43	0.172171	0.158716
chr1	244177001	244187000	44	0.168732	0.158293
chr1	244178001	244188000	42	0.172933	0.165083
chr1	244179001	244189000	42	0.211089	0.193654
chr1	244180001	244190000	33	0.280547	0.23925
chr1	244181001	244191000	35	0.296145	0.264985
chr1	244182001	244192000	29	0.249034	0.212907
chr1	244183001	244193000	33	0.247378	0.20266
chr1	244184001	244194000	31	0.217711	0.172328
chr1	244185001	244195000	33	0.224222	0.17838
chr1	244186001	244196000	33	0.21408	0.170203
chr1	244187001	244197000	31	0.225901	0.17704
chr1	244188001	244198000	29	0.232175	0.181127
chr1	244189001	244199000	24	0.206071	0.163201
chr1	244190001	244200000	22	0.233902	0.181333
chr1	244191001	244201000	21	0.16237	0.12221
chr1	244192001	244202000	21	0.16755	0.133399
chr1	244193001	244203000	24	0.1293	0.090925
chr1	244194001	244204000	28	0.133697	0.0852106
chr1	244195001	244205000	29	0.11767	0.0751534
chr1	244196001	244206000	36	0.0906944	0.0528169
chr1	244197001	244207000	38	0.103717	0.0604025
chr1	244198001	244208000	43	0.136166	0.0769011
chr1	244199001	244209000	49	0.155658	0.0929923
chr1	244200001	244210000	59	0.177698	0.113783
chr1	244201001	244211000	61	0.178586	0.111945
chr1	244202001	244212000	65	0.205858	0.123559
chr1	244203001	244213000	63	0.206987	0.129142
chr1	244204001	244214000	55	0.206259	0.131165
chr1	244205001	244215000	56	0.224019	0.145391
chr1	244206001	244216000	47	0.271776	0.192136
chr1	244207001	244217000	47	0.293828	0.207304
chr1	244208001	244218000	49	0.353219	0.263105
chr1	244209001	244219000	56	0.393497	0.29399
chr1	244210001	244220000	53	0.434657	0.326248
chr1	244211001	244221000	57	0.472084	0.379545
chr1	244212001	244222000	55	0.486811	0.405931
chr1	244213001	244223000	59	0.515745	0.45906
chr1	244214001	244224000	66	0.513117	0.451753
chr1	244215001	244225000	65	0.516069	0.447613
chr1	244216001	244226000	63	0.518736	0.448305
chr1	244217001	244227000	63	0.513537	0.43331
chr1	244218001	244228000	60	0.513353	0.427209
chr1	244219001	244229000	47	0.516892	0.442795
chr1	244220001	244230000	39	0.520338	0.448363
chr1	244221001	244231000	31	0.501522	0.418364
chr1	244222001	244232000	31	0.470397	0.344862
chr1	244223001	244233000	27	0.363974	0.20764
chr1	244224001	244234000	20	0.305685	0.143756
chr1	244225001	244235000	21	0.285783	0.154543
chr1	244226001	244236000	25	0.288896	0.178
chr1	244227001	244237000	28	0.278803	0.169675
chr1	244228001	244238000	27	0.117772	0.0951881
chr1	244229001	244239000	33	0.135617	0.101988
chr1	244230001	244240000	36	0.125469	0.0943114
chr1	244231001	244241000	38	0.11765	0.0921413
chr1	244232001	244242000	35	0.120043	0.100638
chr1	244233001	244243000	34	0.135115	0.113188
chr1	244234001	244244000	40	0.122147	0.0968349
chr1	244235001	244245000	40	0.106123	0.0803633
chr1	244236001	244246000	41	0.107636	0.062929
chr1	244237001	244247000	37	0.100438	0.0558399
chr1	244238001	244248000	39	0.0907606	0.0424411
chr1	244239001	244249000	37	0.0588275	0.0195883
chr1	244240001	244250000	38	0.0711375	0.0232457
chr1	244241001	244251000	38	0.0745025	0.0181646
chr1	244242001	244252000	41	0.0741116	0.016538
chr1	244243001	244253000	40	0.0761393	0.015371
chr1	244244001	244254000	34	0.0867617	0.0173479
chr1	244245001	244255000	32	0.0781474	0.01243
chr1	244246001	244256000	27	0.0219878	-0.00638486
chr1	244247001	244257000	29	0.0590611	0.00859728
chr1	244248001	244258000	25	0.0590882	0.010132
chr1	244249001	244259000	24	0.0725537	0.0281362
chr1	244250001	244260000	25	0.0622588	0.0323488
chr1	244251001	244261000	23	0.0706797	0.0395113
chr1	244252001	244262000	25	0.0621171	0.0350731
chr1	244253001	244263000	27	0.0737324	0.0400172
chr1	244254001	244264000	32	0.0735979	0.0383803
chr1	244255001	244265000	37	0.0661849	0.0334682
chr1	244256001	244266000	39	0.0608218	0.0301485
chr1	244257001	244267000	44	0.0366803	0.0301627
chr1	244258001	244268000	50	0.0329357	0.0283025
chr1	244259001	244269000	51	0.0262091	0.0215363
chr1	244260001	244270000	49	0.0219105	0.017149
chr1	244261001	244271000	49	0.0217269	0.0167348
chr1	244262001	244272000	52	0.0292445	0.0253818
chr1	244263001	244273000	57	0.0253466	0.0283606
chr1	244264001	244274000	54	0.0201226	0.0288901
chr1	244265001	244275000	56	0.0204152	0.031573
chr1	244266001	244276000	58	0.0218944	0.0371296
chr1	244267001	244277000	52	0.0232772	0.0331282
chr1	244268001	244278000	47	0.0174649	0.0321904
chr1	244269001	244279000	46	0.0171427	0.0337877
chr1	244270001	244280000	43	0.0171204	0.0346667
chr1	244271001	244281000	44	0.0191186	0.03588
chr1	244272001	244282000	37	0.0161812	0.0342581
chr1	244273001	244283000	30	0.0102723	0.0284584
chr1	244274001	244284000	30	0.0127699	0.0293345
chr1	244275001	244285000	21	0.00973743	0.0284584
chr1	244276001	244286000	18	0.00996378	0.0160677
chr1	244277001	244287000	17	0.013671	0.0163867
chr1	244278001	244288000	14	0.0302967	0.0302568
chr1	244279001	244289000	11	0.0401496	0.0374562
chr1	244280001	244290000	11	0.0401496	0.0374562
chr1	244281001	244291000	9	0.0404083	0.0364155
chr1	244282001	244292000	7	0.0390216	0.033539
chr1	244283001	244293000	4	0.0526498	0.0531426
chr1	244284001	244294000	9	0.0823171	0.0700699
chr1	244285001	244295000	13	0.0577056	0.0479801
chr1	244286001	244296000	18	0.0467022	0.0384556
chr1	244287001	244297000	23	0.028792	0.0243296
chr1	244288001	244298000	28	0.0362644	0.0395993
chr1	244289001	244299000	29	0.034875	0.0382885
chr1	244290001	244300000	38	0.0247205	0.0278931
chr1	244291001	244301000	43	0.0268587	0.02969
chr1	244292001	244302000	46	0.0240722	0.0257229
chr1	244293001	244303000	50	0.0224662	0.023276
chr1	244294001	244304000	47	0.00882761	0.0112078
chr1	244295001	244305000	47	0.0102435	0.0122092
chr1	244296001	244306000	48	0.0490119	0.0370622
chr1	244297001	244307000	53	0.159865	0.108002
chr1	244298001	244308000	56	0.209621	0.141076
chr1	244299001	244309000	58	0.225268	0.153121
chr1	244300001	244310000	57	0.29617	0.21192
chr1	244301001	244311000	55	0.314719	0.234183
chr1	244302001	244312000	60	0.3065	0.222298
chr1	244303001	244313000	60	0.313817	0.226681
chr1	244304001	244314000	63	0.30899	0.222442
chr1	244305001	244315000	65	0.312139	0.221836
chr1	244306001	244316000	64	0.300118	0.205765
chr1	244307001	244317000	59	0.246731	0.164142
chr1	244308001	244318000	58	0.189178	0.12004
chr1	244309001	244319000	64	0.151868	0.0956187
chr1	244310001	244320000	59	0.0836054	0.0501584
chr1	244311001	244321000	58	0.0604535	0.0352196
chr1	244312001	244322000	54	0.0591746	0.033261
chr1	244313001	244323000	53	0.0498215	0.0295707
chr1	244314001	244324000	48	0.0499594	0.027258
chr1	244315001	244325000	49	0.0710286	0.0328805
chr1	244316001	244326000	50	0.121405	0.0438391
chr1	244317001	244327000	62	0.0934151	0.0234944
chr1	244318001	244328000	77	0.0730581	0.0149918
chr1	244319001	244329000	81	0.068211	0.0103037
chr1	244320001	244330000	89	0.0626407	0.011797
chr1	244321001	244331000	94	0.0845167	0.0186378
chr1	244322001	244332000	98	0.137769	0.0372477
chr1	244323001	244333000	110	0.258021	0.0927515
chr1	244324001	244334000	110	0.269663	0.0992303
chr1	244325001	244335000	104	0.27909	0.103494
chr1	244326001	244336000	100	0.285662	0.112904
chr1	244327001	244337000	82	0.322904	0.141674
chr1	244328001	244338000	60	0.39269	0.198605
chr1	244329001	244339000	47	0.439207	0.25737
chr1	244330001	244340000	36	0.497162	0.33037
chr1	244331001	244341000	29	0.547556	0.382433
chr1	244332001	244342000	23	0.5509	0.420937
chr1	244333001	244343000	9	0.459214	0.363875
chr1	244334001	244344000	7	0.428765	0.358514
chr1	244335001	244345000	6	0.383421	0.318862
chr1	244336001	244346000	3	0.261443	0.255838
chr1	244337001	244347000	3	0.261443	0.255838
chr1	244338001	244348000	3	0.261443	0.255838
chr1	244339001	244349000	3	0.261443	0.255838
chr1	244340001	244350000	6	0.481639	0.411801
chr1	244341001	244351000	7	0.526107	0.454387
chr1	244342001	244352000	7	0.602226	0.461574
chr1	244343001	244353000	6	0.645006	0.511771
chr1	244344001	244354000	9	0.676793	0.583054
chr1	244345001	244355000	10	0.683401	0.598096
chr1	244346001	244356000	10	0.683401	0.598096
chr1	244347001	244357000	12	0.688352	0.616731
chr1	244348001	244358000	12	0.688352	0.616731
chr1	244349001	244359000	16	0.666444	0.536599
chr1	244350001	244360000	14	0.68351	0.5423
chr1	244351001	244361000	13	0.680844	0.529407
chr1	244352001	244362000	12	0.685433	0.577898
chr1	244353001	244363000	13	0.689925	0.589865
chr1	244354001	244364000	11	0.679909	0.563754
chr1	244355001	244365000	10	0.672948	0.546782
chr1	244356001	244366000	13	0.649669	0.486553
chr1	244357001	244367000	14	0.566842	0.350492
chr1	244358001	244368000	17	0.589489	0.404241
chr1	244359001	244369000	17	0.624788	0.496386
chr1	244360001	244370000	16	0.617541	0.483041
chr1	244361001	244371000	17	0.603912	0.477951
chr1	244362001	244372000	16	0.594709	0.463454
chr1	244363001	244373000	15	0.581302	0.445453
chr1	244364001	244374000	14	0.567769	0.426563
chr1	244365001	244375000	14	0.567769	0.426563
chr1	244366001	244376000	11	0.575101	0.464956
chr1	244367001	244377000	8	0.643535	0.639125
chr1	244368001	244378000	5	0.636044	0.62956
chr1	244369001	244379000	1	0.39652	0.39652
chr1	244370001	244380000	1	0.39652	0.39652
chr1	244397001	244407000	6	0.138116	0.122311
chr1	244398001	244408000	9	0.121575	0.0842388
chr1	244399001	244409000	9	0.121575	0.0842388
chr1	244400001	244410000	9	0.121575	0.0842388
chr1	244401001	244411000	9	0.121575	0.0842388
chr1	244402001	244412000	10	0.0952783	0.0690638
chr1	244403001	244413000	13	0.0787682	0.0590215
chr1	244404001	244414000	15	0.0834082	0.0733247
chr1	244405001	244415000	17	0.0884534	0.0833865
chr1	244406001	244416000	20	0.0733777	0.067894
chr1	244407001	244417000	15	0.0209658	0.0521909
chr1	244408001	244418000	15	0.20781	0.125943
chr1	244409001	244419000	20	0.249117	0.133851
chr1	244410001	244420000	23	0.360839	0.187928
chr1	244411001	244421000	24	0.349482	0.179861
chr1	244412001	244422000	25	0.351142	0.185829
chr1	244413001	244423000	25	0.335469	0.185551
chr1	244414001	244424000	23	0.340041	0.187225
chr1	244415001	244425000	22	0.392905	0.218967
chr1	244416001	244426000	19	0.42741	0.256682
chr1	244417001	244427000	18	0.432273	0.262117
chr1	244418001	244428000	15	0.415167	0.23917
chr1	244419001	244429000	10	0.435736	0.279967
chr1	244420001	244430000	7	0.271284	0.164908
chr1	244421001	244431000	9	0.479539	0.276194
chr1	244422001	244432000	11	0.492062	0.310161
chr1	244423001	244433000	12	0.569463	0.409455
chr1	244424001	244434000	15	0.582428	0.451613
chr1	244425001	244435000	16	0.574043	0.453154
chr1	244426001	244436000	19	0.560077	0.418007
chr1	244427001	244437000	20	0.544308	0.395126
chr1	244428001	244438000	22	0.524905	0.357683
chr1	244429001	244439000	24	0.501656	0.325532
chr1	244430001	244440000	37	0.404762	0.205589
chr1	244431001	244441000	39	0.348568	0.172596
chr1	244432001	244442000	42	0.315277	0.140994
chr1	244433001	244443000	39	0.307343	0.129775
chr1	244434001	244444000	36	0.241388	0.0889021
chr1	244435001	244445000	34	0.176042	0.0557478
chr1	244436001	244446000	31	0.13793	0.0388308
chr1	244437001	244447000	30	0.14431	0.0414453
chr1	244438001	244448000	30	0.14807	0.0384821
chr1	244439001	244449000	40	0.177386	0.0647462
chr1	244440001	244450000	38	0.448842	0.244857
chr1	244441001	244451000	42	0.524396	0.327408
chr1	244442001	244452000	38	0.585297	0.408042
chr1	244443001	244453000	38	0.576518	0.388355
chr1	244444001	244454000	45	0.589265	0.418041
chr1	244445001	244455000	58	0.621271	0.47316
chr1	244446001	244456000	63	0.621467	0.485922
chr1	244447001	244457000	66	0.621739	0.48512
chr1	244448001	244458000	69	0.610832	0.481996
chr1	244449001	244459000	65	0.646886	0.543646
chr1	244450001	244460000	65	0.635254	0.527807
chr1	244451001	244461000	63	0.615792	0.503114
chr1	244452001	244462000	65	0.612637	0.49796
chr1	244453001	244463000	65	0.613071	0.506837
chr1	244454001	244464000	62	0.607131	0.495945
chr1	244455001	244465000	52	0.57763	0.449533
chr1	244456001	244466000	48	0.569974	0.432139
chr1	244457001	244467000	45	0.566315	0.42973
chr1	244458001	244468000	42	0.584188	0.447704
chr1	244459001	244469000	35	0.567745	0.437958
chr1	244460001	244470000	25	0.546142	0.418329
chr1	244461001	244471000	22	0.580493	0.474877
chr1	244462001	244472000	19	0.56302	0.438816
chr1	244463001	244473000	18	0.564542	0.433211
chr1	244464001	244474000	17	0.502295	0.346521
chr1	244465001	244475000	16	0.470623	0.28808
chr1	244466001	244476000	19	0.401924	0.209737
chr1	244467001	244477000	21	0.37561	0.189347
chr1	244468001	244478000	20	0.336761	0.167331
chr1	244469001	244479000	21	0.333215	0.172389
chr1	244470001	244480000	20	0.304155	0.150562
chr1	244471001	244481000	17	0.115691	0.0451592
chr1	244472001	244482000	19	0.191482	0.0871157
chr1	244473001	244483000	21	0.227929	0.108032
chr1	244474001	244484000	20	0.267735	0.133737
chr1	244475001	244485000	19	0.268925	0.142135
chr1	244476001	244486000	15	0.319394	0.18587
chr1	244477001	244487000	15	0.371502	0.228903
chr1	244478001	244488000	15	0.384144	0.251572
chr1	244479001	244489000	14	0.395637	0.2493
chr1	244480001	244490000	16	0.365467	0.218552
chr1	244481001	244491000	16	0.361373	0.230812
chr1	244482001	244492000	15	0.275494	0.176755
chr1	244483001	244493000	15	0.235736	0.160176
chr1	244484001	244494000	14	0.226532	0.160462
chr1	244485001	244495000	16	0.228627	0.179614
chr1	244486001	244496000	17	0.237742	0.189908
chr1	244487001	244497000	16	0.199546	0.163011
chr1	244488001	244498000	16	0.183395	0.151297
chr1	244489001	244499000	21	0.232701	0.19095
chr1	244490001	244500000	23	0.252106	0.221734
chr1	244491001	244501000	24	0.25114	0.216684
chr1	244492001	244502000	25	0.265208	0.231861
chr1	244493001	244503000	32	0.29419	0.257394
chr1	244494001	244504000	38	0.295969	0.25259
chr1	244495001	244505000	43	0.284751	0.237308
chr1	244496001	244506000	45	0.277219	0.232718
chr1	244497001	244507000	46	0.272456	0.231285
chr1	244498001	244508000	45	0.275885	0.234068
chr1	244499001	244509000	39	0.26884	0.230009
chr1	244500001	244510000	35	0.268071	0.224966
chr1	244501001	244511000	33	0.270402	0.228671
chr1	244502001	244512000	29	0.266795	0.221042
chr1	244503001	244513000	20	0.219006	0.180266
chr1	244504001	244514000	13	0.190015	0.157077
chr1	244505001	244515000	5	0.180255	0.1612
chr1	244506001	244516000	2	0.121397	0.0916729
chr1	244527001	244537000	2	0.377904	0.377904
chr1	244528001	244538000	2	0.377904	0.377904
chr1	244529001	244539000	2	0.377904	0.377904
chr1	244530001	244540000	2	0.377904	0.377904
chr1	244531001	244541000	2	0.377904	0.377904
chr1	244532001	244542000	2	0.377904	0.377904
chr1	244533001	244543000	2	0.377904	0.377904
chr1	244534001	244544000	2	0.377904	0.377904
chr1	244535001	244545000	2	0.377904	0.377904
chr1	244536001	244546000	2	0.377904	0.377904
chr1	244537001	244547000	1	0.267691	0.267691
chr1	244538001	244548000	1	0.267691	0.267691
chr1	244539001	244549000	6	0.225242	0.196561
chr1	244540001	244550000	13	0.213882	0.152395
chr1	244541001	244551000	15	0.255205	0.186816
chr1	244542001	244552000	24	0.330158	0.281108
chr1	244543001	244553000	32	0.3396	0.29773
chr1	244544001	244554000	34	0.332903	0.297035
chr1	244545001	244555000	38	0.302061	0.267888
chr1	244546001	244556000	42	0.296965	0.266196
chr1	244547001	244557000	51	0.292242	0.261825
chr1	244548001	244558000	63	0.30205	0.269006
chr1	244549001	244559000	62	0.325288	0.284773
chr1	244550001	244560000	56	0.341024	0.31087
chr1	244551001	244561000	56	0.34001	0.311892
chr1	244552001	244562000	49	0.308336	0.276169
chr1	244553001	244563000	43	0.301938	0.266114
chr1	244554001	244564000	47	0.292645	0.249384
chr1	244555001	244565000	46	0.293671	0.251507
chr1	244556001	244566000	47	0.262351	0.222819
chr1	244557001	244567000	40	0.251298	0.2064
chr1	244558001	244568000	33	0.185275	0.138109
chr1	244559001	244569000	35	0.125114	0.0936393
chr1	244560001	244570000	39	0.0898065	0.0711312
chr1	244561001	244571000	40	0.0662978	0.0493552
chr1	244562001	244572000	41	0.0660804	0.0498051
chr1	244563001	244573000	40	0.0425484	0.0328118
chr1	244564001	244574000	37	0.0116332	0.0110093
chr1	244565001	244575000	36	0.0108606	0.0112701
chr1	244566001	244576000	37	0.0145016	0.0139557
chr1	244567001	244577000	39	0.0242433	0.018379
chr1	244568001	244578000	40	0.0326685	0.0251344
chr1	244569001	244579000	37	0.025697	0.0185579
chr1	244570001	244580000	36	0.0223205	0.014697
chr1	244571001	244581000	40	0.0132816	0.00462207
chr1	244572001	244582000	41	0.00696469	-0.00106445
chr1	244573001	244583000	42	0.00570173	-0.00208359
chr1	244574001	244584000	43	0.00382098	-0.00439477
chr1	244575001	244585000	43	0.00349758	-0.00469107
chr1	244576001	244586000	40	-0.000743846	-0.00860645
chr1	244577001	244587000	38	-0.0157016	-0.01926
chr1	244578001	244588000	36	0.00896822	-0.00317022
chr1	244579001	244589000	36	0.0277528	0.00776856
chr1	244580001	244590000	35	0.0303356	0.00949321
chr1	244581001	244591000	28	0.0435612	0.0213574
chr1	244582001	244592000	24	0.0568999	0.0311694
chr1	244583001	244593000	22	0.0656095	0.0377303
chr1	244584001	244594000	18	0.084049	0.0548193
chr1	244585001	244595000	16	0.0989722	0.0670145
chr1	244586001	244596000	13	0.129356	0.0923429
chr1	244587001	244597000	10	0.160786	0.116369
chr1	244588001	244598000	6	0.0983457	0.0602343
chr1	244589001	244599000	3	-0.0187675	-0.0178921
chr1	244603001	244613000	4	0.330756	0.289806
chr1	244604001	244614000	6	0.404252	0.315773
chr1	244605001	244615000	6	0.404252	0.315773
chr1	244606001	244616000	9	0.344561	0.247456
chr1	244607001	244617000	15	0.269218	0.172148
chr1	244608001	244618000	18	0.237236	0.142349
chr1	244609001	244619000	22	0.215559	0.109105
chr1	244610001	244620000	25	0.220678	0.111953
chr1	244611001	244621000	30	0.244477	0.140854
chr1	244612001	244622000	39	0.268942	0.178369
chr1	244613001	244623000	43	0.2608	0.180695
chr1	244614001	244624000	42	0.244732	0.174252
chr1	244615001	244625000	44	0.243205	0.175102
chr1	244616001	244626000	42	0.241054	0.174916
chr1	244617001	244627000	36	0.256973	0.194204
chr1	244618001	244628000	33	0.270974	0.212463
chr1	244619001	244629000	32	0.308105	0.270595
chr1	244620001	244630000	30	0.313893	0.287947
chr1	244621001	244631000	27	0.318467	0.296482
chr1	244622001	244632000	18	0.314748	0.293014
chr1	244623001	244633000	10	0.354626	0.330151
chr1	244624001	244634000	10	0.363698	0.339533
chr1	244625001	244635000	10	0.414901	0.395549
chr1	244626001	244636000	12	0.447892	0.443085
chr1	244627001	244637000	13	0.441449	0.420404
chr1	244628001	244638000	13	0.441449	0.420404
chr1	244629001	244639000	11	0.433838	0.410835
chr1	244630001	244640000	10	0.439585	0.414128
chr1	244631001	244641000	10	0.412161	0.372279
chr1	244632001	244642000	10	0.412161	0.372279
chr1	244633001	244643000	21	0.276635	0.179209
chr1	244634001	244644000	22	0.270136	0.177745
chr1	244635001	244645000	22	0.267383	0.162088
chr1	244636001	244646000	20	0.19735	0.109038
chr1	244637001	244647000	19	0.198535	0.106975
chr1	244638001	244648000	21	0.242117	0.138862
chr1	244639001	244649000	24	0.265437	0.161943
chr1	244640001	244650000	28	0.298438	0.199686
chr1	244641001	244651000	28	0.308441	0.210914
chr1	244642001	244652000	36	0.315592	0.234311
chr1	244643001	244653000	30	0.337558	0.298398
chr1	244644001	244654000	34	0.328066	0.290427
chr1	244645001	244655000	45	0.316091	0.259273
chr1	244646001	244656000	47	0.30887	0.254591
chr1	244647001	244657000	53	0.304942	0.254848
chr1	244648001	244658000	57	0.296581	0.250749
chr1	244649001	244659000	62	0.278894	0.2392
chr1	244650001	244660000	69	0.323923	0.275065
chr1	244651001	244661000	70	0.331259	0.277996
chr1	244652001	244662000	66	0.334217	0.277783
chr1	244653001	244663000	65	0.349912	0.290167
chr1	244654001	244664000	61	0.359393	0.297198
chr1	244655001	244665000	49	0.365055	0.325487
chr1	244656001	244666000	53	0.364699	0.327406
chr1	244657001	244667000	56	0.327521	0.289887
chr1	244658001	244668000	55	0.324056	0.287937
chr1	244659001	244669000	48	0.323993	0.285554
chr1	244660001	244670000	39	0.236405	0.214372
chr1	244661001	244671000	40	0.207099	0.19678
chr1	244662001	244672000	40	0.172548	0.169367
chr1	244663001	244673000	44	0.163843	0.166253
chr1	244664001	244674000	48	0.139529	0.143247
chr1	244665001	244675000	49	0.131268	0.135286
chr1	244666001	244676000	49	0.121603	0.124265
chr1	244667001	244677000	43	0.154075	0.158106
chr1	244668001	244678000	43	0.133208	0.134903
chr1	244669001	244679000	47	0.136682	0.138568
chr1	244670001	244680000	47	0.133015	0.135034
chr1	244671001	244681000	49	0.13048	0.134571
chr1	244672001	244682000	49	0.145752	0.149111
chr1	244673001	244683000	52	0.171141	0.177502
chr1	244674001	244684000	48	0.197073	0.20007
chr1	244675001	244685000	52	0.217371	0.213326
chr1	244676001	244686000	48	0.223226	0.218853
chr1	244677001	244687000	51	0.209928	0.203356
chr1	244678001	244688000	50	0.226589	0.212877
chr1	244679001	244689000	44	0.251708	0.227591
chr1	244680001	244690000	43	0.250094	0.226806
chr1	244681001	244691000	40	0.267782	0.239442
chr1	244682001	244692000	41	0.248656	0.228656
chr1	244683001	244693000	32	0.206148	0.188689
chr1	244684001	244694000	31	0.199717	0.18438
chr1	244685001	244695000	28	0.164544	0.155072
chr1	244686001	244696000	28	0.200822	0.169295
chr1	244687001	244697000	25	0.195402	0.158737
chr1	244688001	244698000	22	0.1948	0.1543
chr1	244689001	244699000	23	0.189365	0.146086
chr1	244690001	244700000	26	0.193144	0.144682
chr1	244691001	244701000	26	0.20729	0.147137
chr1	244692001	244702000	25	0.225728	0.158634
chr1	244693001	244703000	26	0.216036	0.150499
chr1	244694001	244704000	29	0.189106	0.119782
chr1	244695001	244705000	28	0.187155	0.121765
chr1	244696001	244706000	29	0.168289	0.10371
chr1	244697001	244707000	32	0.163046	0.105654
chr1	244698001	244708000	34	0.173807	0.112622
chr1	244699001	244709000	37	0.169213	0.103218
chr1	244700001	244710000	35	0.158185	0.0921374
chr1	244701001	244711000	34	0.137752	0.0775819
chr1	244702001	244712000	35	0.117384	0.0649609
chr1	244703001	244713000	37	0.11448	0.0682806
chr1	244704001	244714000	40	0.125936	0.0866577
chr1	244705001	244715000	45	0.146019	0.101957
chr1	244706001	244716000	46	0.211116	0.150345
chr1	244707001	244717000	45	0.255572	0.187045
chr1	244708001	244718000	44	0.25262	0.185362
chr1	244709001	244719000	43	0.255479	0.198537
chr1	244710001	244720000	44	0.256463	0.202909
chr1	244711001	244721000	43	0.258745	0.202641
chr1	244712001	244722000	41	0.259055	0.204653
chr1	244713001	244723000	38	0.279256	0.216039
chr1	244714001	244724000	31	0.31624	0.238109
chr1	244715001	244725000	24	0.352587	0.260031
chr1	244716001	244726000	19	0.237482	0.178507
chr1	244717001	244727000	18	0.0984775	0.094442
chr1	244718001	244728000	19	0.106816	0.103745
chr1	244719001	244729000	18	0.116162	0.110788
chr1	244720001	244730000	18	0.273059	0.189369
chr1	244721001	244731000	19	0.304496	0.226229
chr1	244722001	244732000	18	0.354265	0.273467
chr1	244723001	244733000	16	0.374839	0.293249
chr1	244724001	244734000	16	0.374839	0.293249
chr1	244725001	244735000	16	0.374839	0.293249
chr1	244726001	244736000	18	0.365036	0.288909
chr1	244727001	244737000	18	0.447121	0.353362
chr1	244728001	244738000	15	0.491047	0.395262
chr1	244729001	244739000	14	0.53322	0.422627
chr1	244730001	244740000	13	0.440789	0.367996
chr1	244731001	244741000	12	0.460341	0.382711
chr1	244732001	244742000	10	0.45095	0.369846
chr1	244733001	244743000	13	0.38867	0.336808
chr1	244734001	244744000	13	0.38867	0.336808
chr1	244735001	244745000	13	0.38867	0.336808
chr1	244736001	244746000	14	0.389607	0.329845
chr1	244737001	244747000	10	0.345873	0.304858
chr1	244738001	244748000	13	0.318857	0.234143
chr1	244739001	244749000	13	0.30222	0.218937
chr1	244740001	244750000	14	0.246609	0.170481
chr1	244741001	244751000	16	0.14613	0.111595
chr1	244742001	244752000	18	0.132404	0.0962989
chr1	244743001	244753000	18	0.101027	0.0736812
chr1	244744001	244754000	23	0.102899	0.0762893
chr1	244745001	244755000	27	0.105889	0.078973
chr1	244746001	244756000	27	0.0792613	0.0597992
chr1	244747001	244757000	28	0.0816327	0.0624649
chr1	244748001	244758000	29	0.0894631	0.0743047
chr1	244749001	244759000	33	0.0785258	0.0636962
chr1	244750001	244760000	38	0.0898288	0.0737991
chr1	244751001	244761000	46	0.0980293	0.0842239
chr1	244752001	244762000	48	0.105223	0.0933218
chr1	244753001	244763000	45	0.106135	0.0934782
chr1	244754001	244764000	40	0.105781	0.0944532
chr1	244755001	244765000	36	0.103995	0.0944586
chr1	244756001	244766000	33	0.104781	0.0960756
chr1	244757001	244767000	32	0.103749	0.0948768
chr1	244758001	244768000	30	0.104776	0.0978114
chr1	244759001	244769000	28	0.109233	0.105341
chr1	244760001	244770000	27	0.147538	0.133445
chr1	244761001	244771000	18	0.161824	0.142196
chr1	244762001	244772000	14	0.168245	0.143323
chr1	244763001	244773000	14	0.168245	0.143323
chr1	244764001	244774000	14	0.168245	0.143323
chr1	244765001	244775000	15	0.166098	0.142731
chr1	244766001	244776000	17	0.15675	0.135483
chr1	244767001	244777000	19	0.143248	0.117728
chr1	244768001	244778000	17	0.142471	0.113969
chr1	244769001	244779000	14	0.163819	0.130388
chr1	244770001	244780000	7	0.0636619	0.0526857
chr1	244771001	244781000	8	0.155784	0.129946
chr1	244772001	244782000	8	0.155784	0.129946
chr1	244773001	244783000	11	0.387004	0.287945
chr1	244774001	244784000	13	0.452034	0.350206
chr1	244775001	244785000	12	0.476444	0.368186
chr1	244776001	244786000	11	0.559366	0.445078
chr1	244777001	244787000	9	0.633587	0.551359
chr1	244778001	244788000	13	0.601899	0.501531
chr1	244779001	244789000	28	0.376356	0.261303
chr1	244780001	244790000	29	0.368379	0.258023
chr1	244781001	244791000	29	0.349973	0.243189
chr1	244782001	244792000	35	0.314188	0.220018
chr1	244783001	244793000	33	0.266805	0.187335
chr1	244784001	244794000	31	0.222051	0.154735
chr1	244785001	244795000	34	0.205372	0.142521
chr1	244786001	244796000	37	0.177014	0.121848
chr1	244787001	244797000	42	0.167754	0.115934
chr1	244788001	244798000	38	0.116469	0.0871468
chr1	244789001	244799000	26	0.112086	0.0975745
chr1	244790001	244800000	26	0.10652	0.0919432
chr1	244791001	244801000	26	0.119211	0.0929
chr1	244792001	244802000	23	0.12607	0.100259
chr1	244793001	244803000	26	0.123321	0.0998142
chr1	244794001	244804000	28	0.113233	0.089913
chr1	244795001	244805000	29	0.128955	0.108041
chr1	244796001	244806000	32	0.119663	0.0999175
chr1	244797001	244807000	28	0.127233	0.10625
chr1	244798001	244808000	33	0.126578	0.111977
chr1	244799001	244809000	33	0.133024	0.121083
chr1	244800001	244810000	34	0.14319	0.133186
chr1	244801001	244811000	35	0.151349	0.145072
chr1	244802001	244812000	38	0.165748	0.155712
chr1	244803001	244813000	42	0.162582	0.154821
chr1	244804001	244814000	50	0.190202	0.18042
chr1	244805001	244815000	46	0.193897	0.181662
chr1	244806001	244816000	40	0.20942	0.202684
chr1	244807001	244817000	41	0.207817	0.193616
chr1	244808001	244818000	39	0.215007	0.193708
chr1	244809001	244819000	39	0.232162	0.208976
chr1	244810001	244820000	40	0.229544	0.198489
chr1	244811001	244821000	40	0.230558	0.194355
chr1	244812001	244822000	37	0.232708	0.189824
chr1	244813001	244823000	29	0.246603	0.19102
chr1	244814001	244824000	20	0.223334	0.15474
chr1	244815001	244825000	21	0.211813	0.146457
chr1	244816001	244826000	20	0.216796	0.1479
chr1	244817001	244827000	20	0.222222	0.162526
chr1	244818001	244828000	17	0.229315	0.171406
chr1	244819001	244829000	15	0.192568	0.131785
chr1	244820001	244830000	12	0.189653	0.136244
chr1	244821001	244831000	9	0.169144	0.123009
chr1	244822001	244832000	13	0.120628	0.087978
chr1	244823001	244833000	17	0.118953	0.0897689
chr1	244824001	244834000	19	0.10882	0.077914
chr1	244825001	244835000	20	0.107799	0.078708
chr1	244826001	244836000	20	0.107799	0.078708
chr1	244827001	244837000	20	0.1041	0.076932
chr1	244828001	244838000	23	0.120022	0.087678
chr1	244829001	244839000	25	0.115402	0.0858527
chr1	244830001	244840000	25	0.115402	0.0858527
chr1	244831001	244841000	24	0.10705	0.0786002
chr1	244832001	244842000	19	0.0899113	0.0675139
chr1	244833001	244843000	16	0.0780503	0.0560361
chr1	244834001	244844000	13	0.0921881	0.0727779
chr1	244835001	244845000	13	0.0870692	0.0701004
chr1	244836001	244846000	15	0.0751673	0.0594652
chr1	244837001	244847000	15	0.058554	0.0430671
chr1	244838001	244848000	12	0.0195254	0.0140045
chr1	244839001	244849000	12	0.081445	0.0639708
chr1	244840001	244850000	12	0.081445	0.0639708
chr1	244841001	244851000	13	0.0705626	0.0556193
chr1	244842001	244852000	15	0.0727479	0.0577498
chr1	244843001	244853000	15	0.0727479	0.0577498
chr1	244844001	244854000	16	0.0682081	0.0539011
chr1	244845001	244855000	18	0.0595228	0.0448506
chr1	244846001	244856000	17	0.0656229	0.0491322
chr1	244847001	244857000	23	0.055424	0.0467994
chr1	244848001	244858000	25	0.0529109	0.044928
chr1	244849001	244859000	26	0.018087	0.0170315
chr1	244850001	244860000	31	0.017789	0.0163785
chr1	244851001	244861000	39	0.0248997	0.022978
chr1	244852001	244862000	50	0.026177	0.0238323
chr1	244853001	244863000	62	0.0210714	0.018699
chr1	244854001	244864000	62	0.0216911	0.019377
chr1	244855001	244865000	60	0.0236091	0.0215515
chr1	244856001	244866000	65	0.0243899	0.022396
chr1	244857001	244867000	89	0.0345222	0.0322487
chr1	244858001	244868000	110	0.0460449	0.0421662
chr1	244859001	244869000	119	0.0482101	0.0422652
chr1	244860001	244870000	119	0.0543016	0.0480196
chr1	244861001	244871000	114	0.0566557	0.0504193
chr1	244862001	244872000	109	0.063046	0.055943
chr1	244863001	244873000	108	0.0728987	0.066218
chr1	244864001	244874000	117	0.0744887	0.0680909
chr1	244865001	244875000	123	0.0742296	0.0677216
chr1	244866001	244876000	127	0.0851837	0.0776696
chr1	244867001	244877000	96	0.0968994	0.0869707
chr1	244868001	244878000	73	0.100553	0.0895099
chr1	244869001	244879000	82	0.0973355	0.068313
chr1	244870001	244880000	77	0.0921953	0.0630127
chr1	244871001	244881000	75	0.090665	0.0603224
chr1	244872001	244882000	69	0.092542	0.0608539
chr1	244873001	244883000	60	0.094428	0.0556346
chr1	244874001	244884000	60	0.184085	0.08992
chr1	244875001	244885000	52	0.217865	0.0953014
chr1	244876001	244886000	42	0.224107	0.0773841
chr1	244877001	244887000	41	0.22971	0.0763183
chr1	244878001	244888000	41	0.22971	0.0763183
chr1	244879001	244889000	21	0.281694	0.175812
chr1	244880001	244890000	22	0.266024	0.167022
chr1	244881001	244891000	20	0.297344	0.18125
chr1	244882001	244892000	16	0.316538	0.19382
chr1	244883001	244893000	17	0.276593	0.167875
chr1	244884001	244894000	8	-0.00947659	-0.0116273
chr1	244885001	244895000	9	-0.0096038	-0.0115562
chr1	244886001	244896000	12	-0.0135205	-0.014984
chr1	244887001	244897000	16	-0.0161557	-0.0175781
chr1	244888001	244898000	16	-0.0161557	-0.0175781
chr1	244889001	244899000	22	-0.0248959	-0.0243503
chr1	244890001	244900000	23	-0.0243625	-0.0240186
chr1	244891001	244901000	28	-0.0198563	-0.0201045
chr1	244892001	244902000	30	-0.0197548	-0.0171815
chr1	244893001	244903000	26	-0.0193332	-0.0163464
chr1	244894001	244904000	25	-0.0183846	-0.0155414
chr1	244895001	244905000	26	-0.0182964	-0.0154201
chr1	244896001	244906000	25	-0.0175043	-0.0146851
chr1	244897001	244907000	21	-0.0159951	-0.0126516
chr1	244898001	244908000	21	-0.0159951	-0.0126516
chr1	244899001	244909000	13	-0.00934188	-0.00482233
chr1	244900001	244910000	11	-0.00780623	-0.00258182
chr1	244901001	244911000	6	-0.0173599	-0.00298355
chr1	244902001	244912000	4	-0.0174801	-0.0163454
chr1	244903001	244913000	4	-0.0174801	-0.0163454
chr1	244904001	244914000	4	-0.0174801	-0.0163454
chr1	244905001	244915000	2	-0.0219676	-0.0210027
chr1	244907001	244917000	4	0.0988379	0.0674069
chr1	244908001	244918000	5	0.0766968	0.0488534
chr1	244909001	244919000	6	0.067552	0.0410419
chr1	244910001	244920000	6	0.067552	0.0410419
chr1	244911001	244921000	11	0.0614364	0.0459751
chr1	244912001	244922000	12	0.0573006	0.0423092
chr1	244913001	244923000	12	0.0573006	0.0423092
chr1	244914001	244924000	12	0.0573006	0.0423092
chr1	244915001	244925000	12	0.0573006	0.0423092
chr1	244916001	244926000	12	0.0573006	0.0423092
chr1	244917001	244927000	9	0.0277374	0.0284948
chr1	244918001	244928000	8	0.0363793	0.0352267
chr1	244919001	244929000	8	0.0606528	0.0502363
chr1	244920001	244930000	9	0.0443656	0.0406019
chr1	244921001	244931000	4	0.0374339	0.0264856
chr1	244922001	244932000	4	0.0847402	0.0683808
chr1	244923001	244933000	4	0.0847402	0.0683808
chr1	244924001	244934000	4	0.0847402	0.0683808
chr1	244925001	244935000	5	0.074082	0.0551016
chr1	244926001	244936000	5	0.074082	0.0551016
chr1	244927001	244937000	4	0.0791568	0.0642846
chr1	244928001	244938000	4	0.0791568	0.0642846
chr1	244929001	244939000	3	0.060596	0.0450258
chr1	244930001	244940000	4	0.154414	0.11978
chr1	244931001	244941000	5	0.13614	0.102428
chr1	244932001	244942000	9	0.0335859	0.0275351
chr1	244933001	244943000	10	0.0275775	0.0222278
chr1	244934001	244944000	18	0.00353568	0.000476583
chr1	244935001	244945000	20	-0.00331364	-0.00567433
chr1	244936001	244946000	26	-0.00896015	-0.0101425
chr1	244937001	244947000	32	-0.00714486	-0.00870695
chr1	244938001	244948000	35	-0.010092	-0.0113915
chr1	244939001	244949000	36	-0.0109603	-0.0121869
chr1	244940001	244950000	37	-0.0234651	-0.0235286
chr1	244941001	244951000	39	-0.0164895	-0.0189117
chr1	244942001	244952000	35	-0.0166083	-0.0190953
chr1	244943001	244953000	35	-0.0167435	-0.0192761
chr1	244944001	244954000	41	-0.0145871	-0.0141462
chr1	244945001	244955000	39	-0.0128931	-0.0128189
chr1	244946001	244956000	37	-0.0127287	-0.0144099
chr1	244947001	244957000	33	-0.0175915	-0.0177563
chr1	244948001	244958000	34	-0.01841	-0.0183706
chr1	244949001	244959000	39	-0.0217491	-0.0209006
chr1	244950001	244960000	38	-0.0201546	-0.0202925
chr1	244951001	244961000	43	-0.0339283	-0.0288261
chr1	244952001	244962000	46	-0.035285	-0.0301878
chr1	244953001	244963000	50	-0.0328534	-0.0282187
chr1	244954001	244964000	39	-0.0253303	-0.0185099
chr1	244955001	244965000	39	-0.0248204	-0.0180543
chr1	244956001	244966000	39	-0.0223731	-0.0151285
chr1	244957001	244967000	37	-0.0217931	-0.0141163
chr1	244958001	244968000	33	-0.0194697	-0.0110175
chr1	244959001	244969000	27	-0.0149039	-0.00492701
chr1	244960001	244970000	25	-0.013964	-0.0021111
chr1	244961001	244971000	17	-0.00178442	0.0146828
chr1	244962001	244972000	14	0.00853879	0.0274453
chr1	244963001	244973000	12	0.0221272	0.0469151
chr1	244964001	244974000	11	-0.0047654	0.000538423
chr1	244965001	244975000	12	0.00170439	0.0250468
chr1	244966001	244976000	12	0.0210295	0.0419473
chr1	244967001	244977000	13	0.0217541	0.0422291
chr1	244968001	244978000	17	0.0263133	0.0365988
chr1	244969001	244979000	17	0.0263133	0.0365988
chr1	244970001	244980000	20	0.121564	0.10775
chr1	244971001	244981000	21	0.130661	0.125608
chr1	244972001	244982000	20	0.140571	0.13389
chr1	244973001	244983000	17	0.160904	0.150189
chr1	244974001	244984000	18	0.168761	0.168335
chr1	244975001	244985000	18	0.16346	0.156803
chr1	244976001	244986000	15	0.218009	0.21145
chr1	244977001	244987000	16	0.204931	0.20837
chr1	244978001	244988000	14	0.24142	0.25223
chr1	244979001	244989000	16	0.219763	0.232796
chr1	244980001	244990000	14	0.116964	0.163476
chr1	244981001	244991000	14	0.102764	0.141403
chr1	244982001	244992000	15	0.102903	0.138965
chr1	244983001	244993000	22	0.120254	0.132738
chr1	244984001	244994000	19	0.124696	0.127918
chr1	244985001	244995000	22	0.12652	0.12952
chr1	244986001	244996000	23	0.108031	0.103986
chr1	244987001	244997000	23	0.0980957	0.0904328
chr1	244988001	244998000	24	0.090291	0.0802379
chr1	244989001	244999000	23	0.0859627	0.0748958
chr1	244990001	245000000	22	0.0854093	0.073902
chr1	244991001	245001000	21	0.0848493	0.0691477
chr1	244992001	245002000	22	0.0862846	0.0676889
chr1	244993001	245003000	16	0.0469695	0.0378009
chr1	244994001	245004000	16	0.0469695	0.0378009
chr1	244995001	245005000	14	0.0536115	0.0411934
chr1	244996001	245006000	13	0.0630605	0.0486513
chr1	244997001	245007000	13	0.0823833	0.0726803
chr1	244998001	245008000	11	0.0996084	0.0883318
chr1	244999001	245009000	11	0.146712	0.148483
chr1	245000001	245010000	13	0.133141	0.13396
chr1	245001001	245011000	18	0.15077	0.14895
chr1	245002001	245012000	19	0.129575	0.13181
chr1	245003001	245013000	19	0.137512	0.138854
chr1	245004001	245014000	26	0.172071	0.177341
chr1	245005001	245015000	26	0.217439	0.210981
chr1	245006001	245016000	26	0.24089	0.228853
chr1	245007001	245017000	27	0.260415	0.239174
chr1	245008001	245018000	32	0.318384	0.282673
chr1	245009001	245019000	32	0.305766	0.26594
chr1	245010001	245020000	36	0.324895	0.275618
chr1	245011001	245021000	36	0.326643	0.271993
chr1	245012001	245022000	34	0.3462	0.289424
chr1	245013001	245023000	36	0.335267	0.278081
chr1	245014001	245024000	29	0.34548	0.277182
chr1	245015001	245025000	29	0.308132	0.240128
chr1	245016001	245026000	38	0.248229	0.191337
chr1	245017001	245027000	46	0.208901	0.162884
chr1	245018001	245028000	43	0.131431	0.116686
chr1	245019001	245029000	47	0.124848	0.110543
chr1	245020001	245030000	47	0.13971	0.1156
chr1	245021001	245031000	43	0.135061	0.107076
chr1	245022001	245032000	45	0.144022	0.110323
chr1	245023001	245033000	42	0.147699	0.112114
chr1	245024001	245034000	43	0.144905	0.109044
chr1	245025001	245035000	44	0.231145	0.150904
chr1	245026001	245036000	35	0.275454	0.184004
chr1	245027001	245037000	25	0.329224	0.225203
chr1	245028001	245038000	23	0.336905	0.235711
chr1	245029001	245039000	19	0.377996	0.273458
chr1	245030001	245040000	14	0.397557	0.250473
chr1	245031001	245041000	14	0.40063	0.258699
chr1	245032001	245042000	11	0.4585	0.295242
chr1	245033001	245043000	14	0.380256	0.2365
chr1	245034001	245044000	17	0.317524	0.185743
chr1	245035001	245045000	14	0.0915968	0.0728555
chr1	245036001	245046000	13	0.0280734	0.0282343
chr1	245037001	245047000	16	0.0247889	0.0214622
chr1	245038001	245048000	16	0.0273639	0.0243237
chr1	245039001	245049000	16	0.0273639	0.0243237
chr1	245040001	245050000	17	0.0261734	0.023707
chr1	245041001	245051000	17	0.0226857	0.0199987
chr1	245042001	245052000	18	0.0222241	0.0198008
chr1	245043001	245053000	16	0.0185562	0.0226271
chr1	245044001	245054000	13	0.0392683	0.0447961
chr1	245045001	245055000	12	0.0387164	0.0427819
chr1	245046001	245056000	18	0.100773	0.117909
chr1	245047001	245057000	17	0.206927	0.18774
chr1	245048001	245058000	17	0.20044	0.18378
chr1	245049001	245059000	17	0.20305	0.192521
chr1	245050001	245060000	15	0.219604	0.21267
chr1	245051001	245061000	16	0.217574	0.207648
chr1	245052001	245062000	15	0.232519	0.220396
chr1	245053001	245063000	15	0.230019	0.225507
chr1	245054001	245064000	17	0.211772	0.195923
chr1	245055001	245065000	19	0.199764	0.183587
chr1	245056001	245066000	13	0.188789	0.144551
chr1	245057001	245067000	10	0.0768499	0.0705908
chr1	245058001	245068000	10	0.0940801	0.0856615
chr1	245059001	245069000	10	0.10868	0.092934
chr1	245060001	245070000	10	0.10868	0.092934
chr1	245061001	245071000	12	0.124056	0.109896
chr1	245062001	245072000	14	0.116055	0.105736
chr1	245063001	245073000	18	0.171075	0.149236
chr1	245064001	245074000	18	0.193457	0.175545
chr1	245065001	245075000	20	0.198171	0.183816
chr1	245066001	245076000	24	0.197783	0.179656
chr1	245067001	245077000	26	0.189409	0.171461
chr1	245068001	245078000	29	0.169879	0.149277
chr1	245069001	245079000	30	0.155815	0.135414
chr1	245070001	245080000	36	0.14129	0.12042
chr1	245071001	245081000	39	0.135835	0.110179
chr1	245072001	245082000	40	0.134717	0.109101
chr1	245073001	245083000	35	0.105819	0.0860699
chr1	245074001	245084000	34	0.0929374	0.0740354
chr1	245075001	245085000	34	0.0765577	0.0540597
chr1	245076001	245086000	35	0.0544254	0.0399831
chr1	245077001	245087000	33	0.0523257	0.0379742
chr1	245078001	245088000	32	0.0910326	0.0645619
chr1	245079001	245089000	33	0.0884599	0.06252
chr1	245080001	245090000	29	0.0887194	0.0620501
chr1	245081001	245091000	24	0.0744714	0.0532466
chr1	245082001	245092000	27	0.0614377	0.0431902
chr1	245083001	245093000	33	0.0647614	0.0455433
chr1	245084001	245094000	35	0.0613773	0.0440829
chr1	245085001	245095000	35	0.0682105	0.0475664
chr1	245086001	245096000	30	0.0750737	0.0489347
chr1	245087001	245097000	34	0.0687746	0.0455942
chr1	245088001	245098000	36	0.0362999	0.0260699
chr1	245089001	245099000	34	0.0838759	0.0464598
chr1	245090001	245100000	34	0.0844459	0.0470403
chr1	245091001	245101000	34	0.0866382	0.049017
chr1	245092001	245102000	29	0.0977916	0.053848
chr1	245093001	245103000	25	0.0958955	0.0499377
chr1	245094001	245104000	22	0.10872	0.0566745
chr1	245095001	245105000	18	0.109205	0.062784
chr1	245096001	245106000	18	0.109205	0.062784
chr1	245097001	245107000	14	0.131936	0.0748535
chr1	245098001	245108000	13	0.199438	0.129509
chr1	245099001	245109000	12	0.112064	0.0851404
chr1	245100001	245110000	11	0.126712	0.096845
chr1	245101001	245111000	10	0.248877	0.166566
chr1	245102001	245112000	9	0.270745	0.18376
chr1	245103001	245113000	7	0.329322	0.232886
chr1	245104001	245114000	6	0.369817	0.26973
chr1	245105001	245115000	8	0.398721	0.301488
chr1	245106001	245116000	8	0.398721	0.301488
chr1	245107001	245117000	10	0.399175	0.300505
chr1	245108001	245118000	7	0.474337	0.376125
chr1	245109001	245119000	10	0.481023	0.372868
chr1	245110001	245120000	9	0.500098	0.40626
chr1	245111001	245121000	9	0.470144	0.386871
chr1	245112001	245122000	12	0.476622	0.407847
chr1	245113001	245123000	13	0.485262	0.419516
chr1	245114001	245124000	14	0.4877	0.426116
chr1	245115001	245125000	12	0.4932	0.431009
chr1	245116001	245126000	12	0.4932	0.431009
chr1	245117001	245127000	10	0.50911	0.457895
chr1	245118001	245128000	9	0.508697	0.451893
chr1	245119001	245129000	7	0.461968	0.425164
chr1	245120001	245130000	9	0.474636	0.444443
chr1	245121001	245131000	9	0.432333	0.386231
chr1	245122001	245132000	9	0.398193	0.339013
chr1	245123001	245133000	11	0.350261	0.276306
chr1	245124001	245134000	14	0.307224	0.252131
chr1	245125001	245135000	15	0.299512	0.247833
chr1	245126001	245136000	22	0.302757	0.259776
chr1	245127001	245137000	28	0.295401	0.246945
chr1	245128001	245138000	30	0.296764	0.251385
chr1	245129001	245139000	33	0.301655	0.262572
chr1	245130001	245140000	35	0.283465	0.250552
chr1	245131001	245141000	38	0.283247	0.251779
chr1	245132001	245142000	37	0.271742	0.245444
chr1	245133001	245143000	34	0.271992	0.250989
chr1	245134001	245144000	34	0.266893	0.240818
chr1	245135001	245145000	34	0.27318	0.246444
chr1	245136001	245146000	31	0.242463	0.213176
chr1	245137001	245147000	28	0.241124	0.210102
chr1	245138001	245148000	31	0.224234	0.18912
chr1	245139001	245149000	36	0.182523	0.137108
chr1	245140001	245150000	34	0.172912	0.124872
chr1	245141001	245151000	33	0.151585	0.100963
chr1	245142001	245152000	34	0.143207	0.0934361
chr1	245143001	245153000	37	0.131795	0.0844611
chr1	245144001	245154000	34	0.142403	0.0895203
chr1	245145001	245155000	33	0.132981	0.0807495
chr1	245146001	245156000	29	0.138141	0.0840626
chr1	245147001	245157000	28	0.142572	0.0905351
chr1	245148001	245158000	25	0.152952	0.0955718
chr1	245149001	245159000	16	0.193189	0.136743
chr1	245150001	245160000	16	0.186251	0.134338
chr1	245151001	245161000	15	0.215225	0.163568
chr1	245152001	245162000	18	0.20524	0.157297
chr1	245153001	245163000	18	0.224798	0.171554
chr1	245154001	245164000	24	0.1621	0.110832
chr1	245155001	245165000	29	0.150672	0.0986942
chr1	245156001	245166000	29	0.150672	0.0986942
chr1	245157001	245167000	27	0.127154	0.084857
chr1	245158001	245168000	25	0.102917	0.0731959
chr1	245159001	245169000	25	0.102917	0.0731959
chr1	245160001	245170000	23	0.0884471	0.0621888
chr1	245161001	245171000	21	0.0874905	0.0608702
chr1	245162001	245172000	15	0.056832	0.0369468
chr1	245163001	245173000	12	0.0453624	0.0291127
chr1	245164001	245174000	5	0.0703694	0.0404311
chr1	245166001	245176000	6	0.0397768	0.0334781
chr1	245167001	245177000	13	0.0605377	0.0501996
chr1	245168001	245178000	21	0.060229	0.0473342
chr1	245169001	245179000	23	0.0696712	0.0543732
chr1	245170001	245180000	28	0.0577723	0.0443398
chr1	245171001	245181000	30	0.0523219	0.0392332
chr1	245172001	245182000	31	0.0538707	0.0409626
chr1	245173001	245183000	33	0.0544884	0.0423204
chr1	245174001	245184000	36	0.0524268	0.042003
chr1	245175001	245185000	47	0.0917913	0.0684431
chr1	245176001	245186000	56	0.117814	0.0956784
chr1	245177001	245187000	58	0.125306	0.105952
chr1	245178001	245188000	57	0.144005	0.124732
chr1	245179001	245189000	59	0.140679	0.123155
chr1	245180001	245190000	61	0.148948	0.135349
chr1	245181001	245191000	62	0.149412	0.137716
chr1	245182001	245192000	64	0.149799	0.138206
chr1	245183001	245193000	72	0.155951	0.143924
chr1	245184001	245194000	75	0.171962	0.157676
chr1	245185001	245195000	69	0.171864	0.162011
chr1	245186001	245196000	55	0.172882	0.161983
chr1	245187001	245197000	49	0.175848	0.15898
chr1	245188001	245198000	44	0.165421	0.150654
chr1	245189001	245199000	41	0.169555	0.151653
chr1	245190001	245200000	34	0.175539	0.15402
chr1	245191001	245201000	32	0.183498	0.159107
chr1	245192001	245202000	33	0.179176	0.152117
chr1	245193001	245203000	25	0.183286	0.154637
chr1	245194001	245204000	22	0.119406	0.104875
chr1	245195001	245205000	20	0.120436	0.0882881
chr1	245196001	245206000	20	0.119956	0.081611
chr1	245197001	245207000	20	0.151987	0.107257
chr1	245198001	245208000	20	0.133131	0.0975838
chr1	245199001	245209000	23	0.147985	0.111956
chr1	245200001	245210000	24	0.141107	0.105351
chr1	245201001	245211000	23	0.142986	0.106786
chr1	245202001	245212000	21	0.162546	0.11749
chr1	245203001	245213000	24	0.176712	0.115344
chr1	245204001	245214000	25	0.173809	0.105816
chr1	245205001	245215000	25	0.172753	0.109928
chr1	245206001	245216000	27	0.172683	0.118388
chr1	245207001	245217000	31	0.149153	0.094062
chr1	245208001	245218000	30	0.161187	0.0979328
chr1	245209001	245219000	30	0.160728	0.0911654
chr1	245210001	245220000	33	0.149819	0.0808968
chr1	245211001	245221000	37	0.142088	0.0765275
chr1	245212001	245222000	40	0.112366	0.0596418
chr1	245213001	245223000	36	0.0848903	0.0435516
chr1	245214001	245224000	35	0.0825808	0.04465
chr1	245215001	245225000	37	0.0953629	0.0571189
chr1	245216001	245226000	38	0.0732636	0.0401133
chr1	245217001	245227000	32	0.0653852	0.034972
chr1	245218001	245228000	32	0.0637209	0.0341515
chr1	245219001	245229000	31	0.076568	0.0457449
chr1	245220001	245230000	30	0.0804807	0.0545709
chr1	245221001	245231000	29	0.123504	0.0939711
chr1	245222001	245232000	27	0.138674	0.106579
chr1	245223001	245233000	32	0.1919	0.148438
chr1	245224001	245234000	34	0.208285	0.14867
chr1	245225001	245235000	30	0.205078	0.145595
chr1	245226001	245236000	30	0.254614	0.202292
chr1	245227001	245237000	30	0.264004	0.211877
chr1	245228001	245238000	31	0.27083	0.221184
chr1	245229001	245239000	29	0.269179	0.209771
chr1	245230001	245240000	29	0.296839	0.212988
chr1	245231001	245241000	32	0.248471	0.171401
chr1	245232001	245242000	31	0.267975	0.195441
chr1	245233001	245243000	35	0.197238	0.161899
chr1	245234001	245244000	41	0.172607	0.162275
chr1	245235001	245245000	51	0.150853	0.138331
chr1	245236001	245246000	61	0.150943	0.139194
chr1	245237001	245247000	79	0.149369	0.142686
chr1	245238001	245248000	85	0.161237	0.150941
chr1	245239001	245249000	90	0.160313	0.150982
chr1	245240001	245250000	101	0.152232	0.141157
chr1	245241001	245251000	110	0.152851	0.147245
chr1	245242001	245252000	128	0.163596	0.146601
chr1	245243001	245253000	131	0.158877	0.142822
chr1	245244001	245254000	124	0.159923	0.14352
chr1	245245001	245255000	118	0.161534	0.146912
chr1	245246001	245256000	113	0.152437	0.132934
chr1	245247001	245257000	111	0.149684	0.117938
chr1	245248001	245258000	115	0.145377	0.115476
chr1	245249001	245259000	118	0.150898	0.118048
chr1	245250001	245260000	112	0.149198	0.118867
chr1	245251001	245261000	111	0.146585	0.113768
chr1	245252001	245262000	102	0.127654	0.104219
chr1	245253001	245263000	98	0.116927	0.0927043
chr1	245254001	245264000	98	0.119881	0.0952521
chr1	245255001	245265000	97	0.123168	0.0978191
chr1	245256001	245266000	93	0.132819	0.107764
chr1	245257001	245267000	84	0.144998	0.123527
chr1	245258001	245268000	94	0.338408	0.233299
chr1	245259001	245269000	86	0.349001	0.239804
chr1	245260001	245270000	78	0.375075	0.261164
chr1	245261001	245271000	64	0.424047	0.289961
chr1	245262001	245272000	53	0.474224	0.327691
chr1	245263001	245273000	44	0.54268	0.398064
chr1	245264001	245274000	40	0.580962	0.424867
chr1	245265001	245275000	40	0.590449	0.418355
chr1	245266001	245276000	40	0.585547	0.397029
chr1	245267001	245277000	39	0.600954	0.376725
chr1	245268001	245278000	24	0.0832844	0.0530591
chr1	245269001	245279000	23	0.0834385	0.0520838
chr1	245270001	245280000	23	0.0834385	0.0520838
chr1	245271001	245281000	23	0.0834385	0.0520838
chr1	245272001	245282000	23	0.0834385	0.0520838
chr1	245273001	245283000	23	0.0834385	0.0520838
chr1	245274001	245284000	23	0.0834385	0.0520838
chr1	245275001	245285000	19	0.0756658	0.0463714
chr1	245276001	245286000	14	0.0693041	0.0414085
chr1	245277001	245287000	7	0.0691438	0.0469749
chr1	245281001	245291000	15	0.167569	0.136269
chr1	245282001	245292000	23	0.144516	0.12767
chr1	245283001	245293000	26	0.130638	0.120959
chr1	245284001	245294000	30	0.114896	0.111578
chr1	245285001	245295000	41	0.0918511	0.0862382
chr1	245286001	245296000	48	0.119947	0.100612
chr1	245287001	245297000	53	0.131276	0.104901
chr1	245288001	245298000	59	0.138901	0.111191
chr1	245289001	245299000	64	0.140708	0.108885
chr1	245290001	245300000	69	0.14562	0.11288
chr1	245291001	245301000	56	0.139697	0.106735
chr1	245292001	245302000	50	0.141622	0.104046
chr1	245293001	245303000	56	0.134664	0.0989222
chr1	245294001	245304000	69	0.125472	0.0799291
chr1	245295001	245305000	74	0.138822	0.0927078
chr1	245296001	245306000	77	0.130766	0.0872298
chr1	245297001	245307000	85	0.147134	0.0982719
chr1	245298001	245308000	90	0.164011	0.102402
chr1	245299001	245309000	103	0.167696	0.104084
chr1	245300001	245310000	105	0.163155	0.101741
chr1	245301001	245311000	108	0.16229	0.101456
chr1	245302001	245312000	110	0.161173	0.099911
chr1	245303001	245313000	110	0.163219	0.101043
chr1	245304001	245314000	103	0.161785	0.109512
chr1	245305001	245315000	103	0.152067	0.10468
chr1	245306001	245316000	109	0.139276	0.0963998
chr1	245307001	245317000	106	0.115836	0.0820729
chr1	245308001	245318000	107	0.088894	0.0697539
chr1	245309001	245319000	107	0.0709312	0.0631383
chr1	245310001	245320000	114	0.0640398	0.0590171
chr1	245311001	245321000	116	0.0606042	0.0574027
chr1	245312001	245322000	125	0.0604536	0.0575137
chr1	245313001	245323000	134	0.0525476	0.0507625
chr1	245314001	245324000	143	0.0472413	0.0447438
chr1	245315001	245325000	137	0.038141	0.0357445
chr1	245316001	245326000	134	0.036354	0.0329988
chr1	245317001	245327000	136	0.0365579	0.0332425
chr1	245318001	245328000	129	0.0346579	0.0311647
chr1	245319001	245329000	115	0.0298584	0.0253668
chr1	245320001	245330000	103	0.0310845	0.0263964
chr1	245321001	245331000	101	0.0289225	0.0259515
chr1	245322001	245332000	88	0.0238399	0.0220473
chr1	245323001	245333000	71	0.0276956	0.0267672
chr1	245324001	245334000	57	0.0498018	0.0447916
chr1	245325001	245335000	48	0.0643982	0.0617339
chr1	245326001	245336000	41	0.0605509	0.0576242
chr1	245327001	245337000	33	0.061133	0.0545411
chr1	245328001	245338000	32	0.0634229	0.0546133
chr1	245329001	245339000	32	0.0674786	0.0720742
chr1	245330001	245340000	30	0.0443461	0.0583445
chr1	245331001	245341000	26	0.0413153	0.0522242
chr1	245332001	245342000	30	0.0353311	0.0450042
chr1	245333001	245343000	44	0.0210984	0.0143076
chr1	245334001	245344000	47	0.120567	0.0420891
chr1	245335001	245345000	47	0.123669	0.0430664
chr1	245336001	245346000	42	0.145026	0.054698
chr1	245337001	245347000	45	0.17861	0.0833757
chr1	245338001	245348000	43	0.178614	0.089257
chr1	245339001	245349000	44	0.171717	0.0724901
chr1	245340001	245350000	44	0.171717	0.0724901
chr1	245341001	245351000	49	0.159534	0.0758788
chr1	245342001	245352000	51	0.161088	0.0703622
chr1	245343001	245353000	38	0.173708	0.105039
chr1	245344001	245354000	31	0.110527	0.0682663
chr1	245345001	245355000	31	0.107733	0.0678365
chr1	245346001	245356000	31	0.10414	0.0666022
chr1	245347001	245357000	24	0.0492364	0.0214468
chr1	245348001	245358000	23	0.0690359	0.0277242
chr1	245349001	245359000	18	0.0663133	0.0347487
chr1	245350001	245360000	19	0.0743101	0.0410652
chr1	245351001	245361000	13	0.0668394	0.0234013
chr1	245352001	245362000	7	0.0887083	0.0630725
chr1	245353001	245363000	5	0.118597	0.10309
chr1	245354001	245364000	5	0.13018	0.121003
chr1	245355001	245365000	4	0.164466	0.156916
chr1	245356001	245366000	5	0.150284	0.119162
chr1	245357001	245367000	5	0.150284	0.119162
chr1	245358001	245368000	5	0.0882567	0.0631801
chr1	245359001	245369000	5	0.0882567	0.0631801
chr1	245360001	245370000	8	0.10614	0.101097
chr1	245361001	245371000	10	0.0776048	0.0783401
chr1	245362001	245372000	13	0.0596558	0.0691058
chr1	245363001	245373000	15	0.0677032	0.0729036
chr1	245364001	245374000	15	0.0503157	0.0595142
chr1	245365001	245375000	19	0.0712409	0.0682966
chr1	245366001	245376000	18	0.0984205	0.0889974
chr1	245367001	245377000	18	0.0984205	0.0889974
chr1	245368001	245378000	18	0.0951358	0.0872475
chr1	245369001	245379000	19	0.0876473	0.0806892
chr1	245370001	245380000	15	0.0735236	0.0590305
chr1	245371001	245381000	13	0.0875332	0.070064
chr1	245372001	245382000	11	0.102545	0.0661367
chr1	245373001	245383000	9	0.102768	0.0591473
chr1	245374001	245384000	10	0.109583	0.0710582
chr1	245375001	245385000	12	0.0656161	0.0475813
chr1	245376001	245386000	13	0.0419669	0.0331726
chr1	245377001	245387000	21	0.0158915	0.01309
chr1	245378001	245388000	24	0.0176624	0.0158512
chr1	245379001	245389000	35	0.0328529	0.0291556
chr1	245380001	245390000	40	0.0238276	0.0209621
chr1	245381001	245391000	44	0.0200116	0.0175018
chr1	245382001	245392000	47	0.0204324	0.0193076
chr1	245383001	245393000	54	0.0165719	0.0158345
chr1	245384001	245394000	58	0.0206064	0.0196501
chr1	245385001	245395000	60	0.0196788	0.0176754
chr1	245386001	245396000	60	0.0160992	0.0143535
chr1	245387001	245397000	52	0.0215059	0.0195685
chr1	245388001	245398000	48	0.0219499	0.0195805
chr1	245389001	245399000	36	0.0103105	0.00936694
chr1	245390001	245400000	31	0.0181309	0.0167475
chr1	245391001	245401000	27	0.0233848	0.0217621
chr1	245392001	245402000	23	0.024177	0.0225456
chr1	245393001	245403000	16	0.0389934	0.035684
chr1	245394001	245404000	10	0.0180842	0.0154122
chr1	245395001	245405000	2	-0.0214967	-0.0160037
chr1	245469001	245479000	4	-0.0525478	-0.0525457
chr1	245470001	245480000	9	-0.0182404	-0.016233
chr1	245471001	245481000	19	0.102169	0.0824523
chr1	245472001	245482000	23	0.083203	0.0668885
chr1	245473001	245483000	25	0.0918047	0.0735816
chr1	245474001	245484000	29	0.0809621	0.0639384
chr1	245475001	245485000	33	0.0751507	0.0604058
chr1	245476001	245486000	34	0.0733579	0.0587739
chr1	245477001	245487000	35	0.0725436	0.0583793
chr1	245478001	245488000	37	0.0724146	0.0589143
chr1	245479001	245489000	35	0.0955876	0.0774087
chr1	245480001	245490000	32	0.11318	0.0919121
chr1	245481001	245491000	28	0.0681799	0.0570725
chr1	245482001	245492000	26	0.0783216	0.0658899
chr1	245483001	245493000	25	0.0664731	0.0575024
chr1	245484001	245494000	21	0.0775049	0.0677565
chr1	245485001	245495000	23	0.0739885	0.0634928
chr1	245486001	245496000	28	0.0645687	0.0551405
chr1	245487001	245497000	34	0.0600686	0.0515675
chr1	245488001	245498000	35	0.0582518	0.0500468
chr1	245489001	245499000	41	0.0520074	0.0460275
chr1	245490001	245500000	48	0.0809207	0.0657846
chr1	245491001	245501000	53	0.0884549	0.0678921
chr1	245492001	245502000	58	0.0863125	0.0650184
chr1	245493001	245503000	58	0.0871194	0.0645133
chr1	245494001	245504000	59	0.087324	0.0650589
chr1	245495001	245505000	58	0.107115	0.0805111
chr1	245496001	245506000	55	0.121825	0.0926879
chr1	245497001	245507000	53	0.143094	0.109511
chr1	245498001	245508000	55	0.145046	0.109426
chr1	245499001	245509000	53	0.145911	0.104164
chr1	245500001	245510000	49	0.119747	0.0855352
chr1	245501001	245511000	42	0.110516	0.0795615
chr1	245502001	245512000	38	0.115379	0.0842819
chr1	245503001	245513000	41	0.110021	0.0816462
chr1	245504001	245514000	46	0.0973718	0.0704888
chr1	245505001	245515000	48	0.0957279	0.0695011
chr1	245506001	245516000	48	0.0932643	0.0659794
chr1	245507001	245517000	46	0.0764234	0.0530528
chr1	245508001	245518000	44	0.116797	0.078918
chr1	245509001	245519000	40	0.134895	0.0972027
chr1	245510001	245520000	40	0.14188	0.101142
chr1	245511001	245521000	43	0.177839	0.131032
chr1	245512001	245522000	45	0.163324	0.123192
chr1	245513001	245523000	55	0.176046	0.144449
chr1	245514001	245524000	53	0.190548	0.161276
chr1	245515001	245525000	51	0.187477	0.158802
chr1	245516001	245526000	61	0.181413	0.158585
chr1	245517001	245527000	63	0.181366	0.15941
chr1	245518001	245528000	63	0.164133	0.151355
chr1	245519001	245529000	62	0.160672	0.147352
chr1	245520001	245530000	59	0.163576	0.150626
chr1	245521001	245531000	53	0.148391	0.146002
chr1	245522001	245532000	49	0.163799	0.158793
chr1	245523001	245533000	35	0.155026	0.14968
chr1	245524001	245534000	33	0.151673	0.145765
chr1	245525001	245535000	29	0.149392	0.142835
chr1	245526001	245536000	17	0.138279	0.140797
chr1	245527001	245537000	13	0.121609	0.136535
chr1	245528001	245538000	10	0.0757586	0.0901289
chr1	245529001	245539000	10	0.099593	0.110176
chr1	245530001	245540000	9	0.0836135	0.104523
chr1	245531001	245541000	11	0.0317626	0.0454216
chr1	245532001	245542000	10	0.031329	0.0426797
chr1	245533001	245543000	11	0.0467675	0.0493773
chr1	245534001	245544000	9	0.0261213	0.0418973
chr1	245535001	245545000	9	0.0399981	0.0554421
chr1	245536001	245546000	8	0.0366698	0.0406547
chr1	245537001	245547000	8	0.047407	0.0642933
chr1	245538001	245548000	11	0.0373693	0.0602543
chr1	245539001	245549000	11	0.0373693	0.0602543
chr1	245540001	245550000	19	0.111968	0.101403
chr1	245541001	245551000	17	0.123615	0.115545
chr1	245542001	245552000	18	0.12407	0.118778
chr1	245543001	245553000	18	0.12532	0.121967
chr1	245544001	245554000	19	0.125793	0.124692
chr1	245545001	245555000	19	0.131227	0.136589
chr1	245546001	245556000	21	0.118225	0.122117
chr1	245547001	245557000	21	0.111925	0.112572
chr1	245548001	245558000	19	0.11724	0.115799
chr1	245549001	245559000	19	0.110914	0.105846
chr1	245550001	245560000	11	0.027996	0.0851206
chr1	245551001	245561000	12	0.0179014	0.0738285
chr1	245552001	245562000	12	0.0374876	0.0744738
chr1	245553001	245563000	12	0.0476944	0.0726291
chr1	245554001	245564000	11	0.045164	0.0634371
chr1	245555001	245565000	10	0.031906	0.0365224
chr1	245556001	245566000	8	0.044033	0.0494949
chr1	245557001	245567000	7	0.0536478	0.0603806
chr1	245558001	245568000	6	0.0654182	0.0730053
chr1	245559001	245569000	6	0.0746442	0.0653672
chr1	245560001	245570000	6	0.0637885	0.026211
chr1	245561001	245571000	4	0.127675	0.0526748
chr1	245562001	245572000	4	0.0660916	-0.00799544
chr1	245563001	245573000	3	-0.0611957	-0.0611957
chr1	245564001	245574000	3	-0.0611957	-0.0611957
chr1	245565001	245575000	3	-0.0611957	-0.0611957
chr1	245566001	245576000	4	-0.0611957	-0.0611957
chr1	245567001	245577000	7	0.357213	0.0733038
chr1	245568001	245578000	7	0.357213	0.0733038
chr1	245569001	245579000	7	0.358469	0.0772872
chr1	245570001	245580000	8	0.363457	0.117229
chr1	245571001	245581000	8	0.363457	0.117229
chr1	245572001	245582000	8	0.457992	0.202094
chr1	245573001	245583000	8	0.457992	0.202094
chr1	245574001	245584000	8	0.457992	0.202094
chr1	245575001	245585000	8	0.457992	0.202094
chr1	245576001	245586000	7	0.474508	0.239707
chr1	245577001	245587000	4	0.488024	0.230009
chr1	245578001	245588000	5	0.454522	0.171768
chr1	245579001	245589000	4	0.486446	0.223038
chr1	245580001	245590000	3	0.508127	0.16511
chr1	245581001	245591000	4	0.558113	0.278263
chr1	245582001	245592000	5	0.428997	0.0745878
chr1	245583001	245593000	9	0.286966	0.09889
chr1	245584001	245594000	12	0.283595	0.0937911
chr1	245585001	245595000	14	0.302194	0.131517
chr1	245586001	245596000	14	0.302194	0.131517
chr1	245587001	245597000	16	0.290269	0.115971
chr1	245588001	245598000	17	0.296325	0.14004
chr1	245589001	245599000	17	0.296325	0.14004
chr1	245590001	245600000	17	0.313199	0.168459
chr1	245591001	245601000	16	0.269088	0.14038
chr1	245592001	245602000	16	0.285918	0.168705
chr1	245593001	245603000	13	0.333931	0.200317
chr1	245594001	245604000	11	0.347518	0.248606
chr1	245595001	245605000	13	0.295457	0.186652
chr1	245596001	245606000	17	0.25821	0.17721
chr1	245597001	245607000	15	0.26541	0.199885
chr1	245598001	245608000	13	0.260154	0.194948
chr1	245599001	245609000	13	0.260154	0.194948
chr1	245600001	245610000	12	0.240842	0.176034
chr1	245601001	245611000	12	0.240842	0.176034
chr1	245602001	245612000	10	0.225313	0.17816
chr1	245603001	245613000	9	0.193927	0.151076
chr1	245604001	245614000	8	0.161967	0.124207
chr1	245605001	245615000	4	0.156104	0.146523
chr1	245609001	245619000	2	0.0024021	0.04734
chr1	245610001	245620000	6	-0.00351748	0.0161133
chr1	245611001	245621000	7	-0.00851039	0.00564307
chr1	245612001	245622000	7	-0.00851039	0.00564307
chr1	245613001	245623000	7	-0.00851039	0.00564307
chr1	245614001	245624000	7	-0.00851039	0.00564307
chr1	245615001	245625000	7	-0.00851039	0.00564307
chr1	245616001	245626000	7	-0.00851039	0.00564307
chr1	245617001	245627000	7	-0.00851039	0.00564307
chr1	245618001	245628000	7	-0.00851039	0.00564307
chr1	245619001	245629000	6	0.220412	0.100495
chr1	245620001	245630000	5	0.517937	0.43008
chr1	245621001	245631000	5	0.555022	0.551389
chr1	245622001	245632000	6	0.545499	0.542365
chr1	245623001	245633000	10	0.501008	0.488657
chr1	245624001	245634000	10	0.501008	0.488657
chr1	245625001	245635000	14	0.520802	0.483016
chr1	245626001	245636000	15	0.519075	0.483964
chr1	245627001	245637000	17	0.523044	0.491659
chr1	245628001	245638000	19	0.518822	0.473335
chr1	245629001	245639000	19	0.50078	0.456107
chr1	245630001	245640000	19	0.480817	0.406326
chr1	245631001	245641000	20	0.499108	0.424356
chr1	245632001	245642000	24	0.51036	0.412491
chr1	245633001	245643000	21	0.514926	0.392387
chr1	245634001	245644000	23	0.511299	0.385696
chr1	245635001	245645000	23	0.457184	0.298213
chr1	245636001	245646000	23	0.442026	0.276759
chr1	245637001	245647000	26	0.404641	0.252759
chr1	245638001	245648000	27	0.375232	0.241474
chr1	245639001	245649000	36	0.350639	0.243621
chr1	245640001	245650000	41	0.371931	0.284794
chr1	245641001	245651000	57	0.380679	0.312753
chr1	245642001	245652000	52	0.364199	0.306096
chr1	245643001	245653000	54	0.368438	0.313366
chr1	245644001	245654000	61	0.353282	0.303283
chr1	245645001	245655000	61	0.356112	0.314904
chr1	245646001	245656000	61	0.360441	0.321758
chr1	245647001	245657000	60	0.363665	0.32899
chr1	245648001	245658000	61	0.366787	0.330033
chr1	245649001	245659000	57	0.374451	0.332878
chr1	245650001	245660000	53	0.355004	0.30819
chr1	245651001	245661000	36	0.296926	0.24795
chr1	245652001	245662000	39	0.28953	0.23675
chr1	245653001	245663000	38	0.332875	0.26026
chr1	245654001	245664000	30	0.386819	0.28657
chr1	245655001	245665000	29	0.407318	0.304744
chr1	245656001	245666000	29	0.405981	0.292708
chr1	245657001	245667000	32	0.375695	0.240997
chr1	245658001	245668000	29	0.387202	0.23827
chr1	245659001	245669000	29	0.385811	0.214652
chr1	245660001	245670000	27	0.413533	0.211207
chr1	245661001	245671000	30	0.397226	0.198392
chr1	245662001	245672000	31	0.392089	0.204886
chr1	245663001	245673000	32	0.255446	0.157158
chr1	245664001	245674000	35	0.143498	0.128717
chr1	245665001	245675000	38	0.0898497	0.114191
chr1	245666001	245676000	49	0.0861675	0.118597
chr1	245667001	245677000	49	0.0924596	0.128529
chr1	245668001	245678000	51	0.0873104	0.126194
chr1	245669001	245679000	50	0.090223	0.130623
chr1	245670001	245680000	53	0.105889	0.136842
chr1	245671001	245681000	52	0.1256	0.146944
chr1	245672001	245682000	51	0.122334	0.146551
chr1	245673001	245683000	50	0.119612	0.145898
chr1	245674001	245684000	48	0.113661	0.146557
chr1	245675001	245685000	43	0.116178	0.148508
chr1	245676001	245686000	31	0.128821	0.156162
chr1	245677001	245687000	24	0.126367	0.154741
chr1	245678001	245688000	23	0.120551	0.14929
chr1	245679001	245689000	18	0.116704	0.144436
chr1	245680001	245690000	13	0.0816143	0.117761
chr1	245681001	245691000	10	0.0280403	0.0834539
chr1	245682001	245692000	7	-0.0184042	0.0421028
chr1	245683001	245693000	5	-0.01868	0.0324444
chr1	245684001	245694000	3	-0.0192635	0.00990821
chr1	245685001	245695000	2	-0.034937	0.0157985
chr1	245686001	245696000	2	-0.034937	0.0157985
chr1	245687001	245697000	2	-0.034937	0.0157985
chr1	245689001	245699000	1	-0.0315956	-0.0315956
chr1	245690001	245700000	1	-0.0315956	-0.0315956
chr1	245691001	245701000	1	-0.0315956	-0.0315956
chr1	245692001	245702000	2	-0.0174472	-0.0103523
chr1	245693001	245703000	2	-0.0174472	-0.0103523
chr1	245694001	245704000	4	0.163352	0.175005
chr1	245695001	245705000	6	0.318688	0.335655
chr1	245696001	245706000	9	0.301702	0.327979
chr1	245697001	245707000	11	0.286082	0.311337
chr1	245698001	245708000	12	0.313707	0.340139
chr1	245699001	245709000	13	0.342959	0.365588
chr1	245700001	245710000	16	0.303124	0.322858
chr1	245701001	245711000	20	0.267725	0.28641
chr1	245702001	245712000	26	0.258017	0.270957
chr1	245703001	245713000	30	0.24737	0.256443
chr1	245704001	245714000	36	0.249474	0.250507
chr1	245705001	245715000	40	0.206942	0.203736
chr1	245706001	245716000	44	0.186932	0.181627
chr1	245707001	245717000	44	0.174713	0.169568
chr1	245708001	245718000	46	0.157594	0.15023
chr1	245709001	245719000	48	0.152613	0.143972
chr1	245710001	245720000	46	0.155768	0.147563
chr1	245711001	245721000	42	0.156554	0.148225
chr1	245712001	245722000	35	0.148055	0.139939
chr1	245713001	245723000	31	0.143622	0.13708
chr1	245714001	245724000	23	0.0974922	0.0958159
chr1	245715001	245725000	17	0.105095	0.103452
chr1	245716001	245726000	10	0.100198	0.0978662
chr1	245717001	245727000	14	0.215786	0.181143
chr1	245718001	245728000	14	0.302767	0.266326
chr1	245719001	245729000	14	0.302177	0.258399
chr1	245720001	245730000	18	0.282959	0.238127
chr1	245721001	245731000	24	0.263863	0.219187
chr1	245722001	245732000	30	0.260945	0.218975
chr1	245723001	245733000	31	0.257878	0.216897
chr1	245724001	245734000	35	0.247922	0.209808
chr1	245725001	245735000	39	0.245062	0.210111
chr1	245726001	245736000	45	0.225222	0.188133
chr1	245727001	245737000	46	0.182466	0.152871
chr1	245728001	245738000	56	0.126681	0.109541
chr1	245729001	245739000	56	0.121556	0.104901
chr1	245730001	245740000	55	0.105757	0.0909102
chr1	245731001	245741000	58	0.107631	0.0878749
chr1	245732001	245742000	58	0.0866723	0.0699735
chr1	245733001	245743000	61	0.0867562	0.0713194
chr1	245734001	245744000	65	0.0766612	0.0645491
chr1	245735001	245745000	67	0.0612478	0.0537203
chr1	245736001	245746000	63	0.058882	0.0519581
chr1	245737001	245747000	57	0.0664183	0.0571333
chr1	245738001	245748000	46	0.0777786	0.0607468
chr1	245739001	245749000	43	0.0759573	0.0581067
chr1	245740001	245750000	40	0.0775864	0.0598283
chr1	245741001	245751000	31	0.0427716	0.0426527
chr1	245742001	245752000	25	0.0349366	0.0420711
chr1	245743001	245753000	24	0.0139352	0.0222104
chr1	245744001	245754000	17	-0.00625967	0.00338793
chr1	245745001	245755000	12	-0.018189	-0.0173155
chr1	245746001	245756000	14	-0.0183035	-0.0171746
chr1	245747001	245757000	16	-0.0169033	-0.0182906
chr1	245748001	245758000	16	-0.00578546	0.00271697
chr1	245749001	245759000	18	0.00523179	0.0225562
chr1	245750001	245760000	17	0.00716074	0.0251081
chr1	245751001	245761000	17	0.00716074	0.0251081
chr1	245752001	245762000	17	0.00716074	0.0251081
chr1	245753001	245763000	14	0.0150138	0.0356422
chr1	245754001	245764000	16	0.0153135	0.0346359
chr1	245755001	245765000	15	0.0176138	0.0376621
chr1	245756001	245766000	13	0.0326229	0.0540512
chr1	245757001	245767000	10	0.0422528	0.070589
chr1	245758001	245768000	8	0.0302597	0.0538366
chr1	245759001	245769000	15	0.0955002	0.0719786
chr1	245760001	245770000	20	0.172151	0.126954
chr1	245761001	245771000	25	0.188818	0.136207
chr1	245762001	245772000	28	0.213408	0.157306
chr1	245763001	245773000	32	0.231683	0.17726
chr1	245764001	245774000	29	0.248567	0.194065
chr1	245765001	245775000	35	0.229106	0.181379
chr1	245766001	245776000	39	0.258699	0.19766
chr1	245767001	245777000	42	0.241769	0.182397
chr1	245768001	245778000	45	0.236455	0.182513
chr1	245769001	245779000	36	0.257854	0.20441
chr1	245770001	245780000	36	0.233746	0.189217
chr1	245771001	245781000	33	0.228278	0.191759
chr1	245772001	245782000	37	0.254789	0.22816
chr1	245773001	245783000	40	0.217135	0.198547
chr1	245774001	245784000	42	0.206303	0.187085
chr1	245775001	245785000	37	0.216965	0.194935
chr1	245776001	245786000	31	0.187502	0.187139
chr1	245777001	245787000	28	0.207887	0.208906
chr1	245778001	245788000	25	0.214708	0.211878
chr1	245779001	245789000	24	0.218845	0.215285
chr1	245780001	245790000	19	0.229569	0.223915
chr1	245781001	245791000	17	0.234617	0.227768
chr1	245782001	245792000	10	0.0657129	0.0758814
chr1	245783001	245793000	3	-0.018013	-0.0029635
chr1	245784001	245794000	1	0.0754136	0.0754136
chr1	245794001	245804000	1	-0.0372526	-0.0372526
chr1	245795001	245805000	2	0.070602	0.0493737
chr1	245796001	245806000	13	0.1448	0.0999676
chr1	245797001	245807000	16	0.117454	0.0870324
chr1	245798001	245808000	16	0.117454	0.0870324
chr1	245799001	245809000	16	0.117454	0.0870324
chr1	245800001	245810000	16	0.117454	0.0870324
chr1	245801001	245811000	16	0.117454	0.0870324
chr1	245802001	245812000	16	0.117454	0.0870324
chr1	245803001	245813000	16	0.117454	0.0870324
chr1	245804001	245814000	15	0.120485	0.095318
chr1	245805001	245815000	14	0.119967	0.0924122
chr1	245806001	245816000	3	0.030752	0.0309795
chr1	245809001	245819000	1	0.0165227	0.0165227
chr1	245810001	245820000	4	-0.0286613	-0.0170396
chr1	245811001	245821000	4	-0.0286613	-0.0170396
chr1	245812001	245822000	4	-0.0286613	-0.0170396
chr1	245813001	245823000	4	-0.0286613	-0.0170396
chr1	245814001	245824000	5	-0.0290401	-0.0202941
chr1	245815001	245825000	5	-0.0290401	-0.0202941
chr1	245816001	245826000	9	0.344543	0.199686
chr1	245817001	245827000	16	0.239092	0.149546
chr1	245818001	245828000	21	0.256342	0.173307
chr1	245819001	245829000	22	0.285573	0.208438
chr1	245820001	245830000	25	0.28685	0.219039
chr1	245821001	245831000	28	0.263928	0.197426
chr1	245822001	245832000	34	0.259103	0.182019
chr1	245823001	245833000	36	0.259723	0.187838
chr1	245824001	245834000	39	0.268221	0.201027
chr1	245825001	245835000	42	0.257705	0.193818
chr1	245826001	245836000	40	0.226555	0.170534
chr1	245827001	245837000	36	0.259047	0.196844
chr1	245828001	245838000	39	0.318344	0.237829
chr1	245829001	245839000	40	0.331791	0.25182
chr1	245830001	245840000	38	0.379684	0.291558
chr1	245831001	245841000	49	0.403714	0.30696
chr1	245832001	245842000	49	0.406374	0.306986
chr1	245833001	245843000	55	0.443002	0.34505
chr1	245834001	245844000	56	0.46894	0.372235
chr1	245835001	245845000	60	0.509321	0.418104
chr1	245836001	245846000	81	0.533995	0.456369
chr1	245837001	245847000	110	0.515709	0.458973
chr1	245838001	245848000	108	0.497148	0.44534
chr1	245839001	245849000	125	0.512356	0.463786
chr1	245840001	245850000	130	0.508349	0.457341
chr1	245841001	245851000	127	0.517824	0.465102
chr1	245842001	245852000	133	0.51187	0.471101
chr1	245843001	245853000	130	0.512444	0.468742
chr1	245844001	245854000	132	0.501819	0.455527
chr1	245845001	245855000	127	0.487528	0.440575
chr1	245846001	245856000	106	0.461171	0.412081
chr1	245847001	245857000	75	0.460213	0.392591
chr1	245848001	245858000	69	0.476271	0.41158
chr1	245849001	245859000	49	0.421574	0.342086
chr1	245850001	245860000	40	0.414043	0.336729
chr1	245851001	245861000	31	0.39167	0.319166
chr1	245852001	245862000	22	0.366816	0.255475
chr1	245853001	245863000	17	0.228308	0.16656
chr1	245854001	245864000	10	0.0771791	0.0726391
chr1	245855001	245865000	8	0.0678965	0.0452019
chr1	245856001	245866000	9	0.0474441	0.0239153
chr1	245857001	245867000	8	0.0321003	0.00872532
chr1	245858001	245868000	13	0.00771445	-0.00581708
chr1	245859001	245869000	15	0.00639538	-0.00621093
chr1	245860001	245870000	19	0.0636233	0.025764
chr1	245861001	245871000	17	0.0647098	0.0257112
chr1	245862001	245872000	14	0.0775126	0.0328762
chr1	245863001	245873000	14	0.0775126	0.0328762
chr1	245864001	245874000	14	0.0775126	0.0328762
chr1	245865001	245875000	16	0.0826679	0.0354917
chr1	245866001	245876000	16	0.0820545	0.0402526
chr1	245867001	245877000	17	0.0940733	0.0538417
chr1	245868001	245878000	13	0.114245	0.0795518
chr1	245869001	245879000	13	0.118061	0.0812588
chr1	245870001	245880000	12	0.0956189	0.0635598
chr1	245871001	245881000	12	0.0956189	0.0635598
chr1	245872001	245882000	20	0.0630067	0.0266247
chr1	245873001	245883000	21	0.112202	0.0470088
chr1	245874001	245884000	21	0.112202	0.0470088
chr1	245875001	245885000	22	0.0960552	0.0341608
chr1	245876001	245886000	22	0.118634	0.0502927
chr1	245877001	245887000	22	0.1265	0.0502034
chr1	245878001	245888000	23	0.162607	0.0657986
chr1	245879001	245889000	26	0.217855	0.12047
chr1	245880001	245890000	30	0.239827	0.153948
chr1	245881001	245891000	34	0.249021	0.17075
chr1	245882001	245892000	29	0.276735	0.229522
chr1	245883001	245893000	34	0.270274	0.231427
chr1	245884001	245894000	35	0.27114	0.233294
chr1	245885001	245895000	36	0.269783	0.246671
chr1	245886001	245896000	42	0.24813	0.210694
chr1	245887001	245897000	46	0.243987	0.206794
chr1	245888001	245898000	51	0.239564	0.21311
chr1	245889001	245899000	64	0.219448	0.200425
chr1	245890001	245900000	68	0.22265	0.205957
chr1	245891001	245901000	75	0.221969	0.210152
chr1	245892001	245902000	79	0.210297	0.205655
chr1	245893001	245903000	78	0.18652	0.188731
chr1	245894001	245904000	87	0.203594	0.195314
chr1	245895001	245905000	85	0.221024	0.205323
chr1	245896001	245906000	81	0.263246	0.238441
chr1	245897001	245907000	80	0.287343	0.25572
chr1	245898001	245908000	80	0.325882	0.280706
chr1	245899001	245909000	69	0.357175	0.307788
chr1	245900001	245910000	63	0.374348	0.326783
chr1	245901001	245911000	59	0.385359	0.337729
chr1	245902001	245912000	57	0.405242	0.35392
chr1	245903001	245913000	60	0.411124	0.359109
chr1	245904001	245914000	56	0.374923	0.339421
chr1	245905001	245915000	61	0.329329	0.300465
chr1	245906001	245916000	59	0.303284	0.272833
chr1	245907001	245917000	61	0.263699	0.23766
chr1	245908001	245918000	66	0.2662	0.219407
chr1	245909001	245919000	66	0.24551	0.19449
chr1	245910001	245920000	68	0.214112	0.163952
chr1	245911001	245921000	66	0.191215	0.133778
chr1	245912001	245922000	72	0.19753	0.131914
chr1	245913001	245923000	69	0.207322	0.133837
chr1	245914001	245924000	68	0.223361	0.139054
chr1	245915001	245925000	75	0.233498	0.130631
chr1	245916001	245926000	80	0.235406	0.126548
chr1	245917001	245927000	77	0.249813	0.131201
chr1	245918001	245928000	70	0.182732	0.0945892
chr1	245919001	245929000	71	0.180161	0.0968942
chr1	245920001	245930000	70	0.190023	0.0998376
chr1	245921001	245931000	65	0.195494	0.108091
chr1	245922001	245932000	54	0.169789	0.0926719
chr1	245923001	245933000	49	0.139202	0.0765891
chr1	245924001	245934000	45	0.158147	0.0875336
chr1	245925001	245935000	31	0.166396	0.104182
chr1	245926001	245936000	23	0.171644	0.123151
chr1	245927001	245937000	22	0.169193	0.119893
chr1	245928001	245938000	21	0.200758	0.158851
chr1	245929001	245939000	19	0.178441	0.139554
chr1	245930001	245940000	19	0.167418	0.135208
chr1	245931001	245941000	23	0.169795	0.131761
chr1	245932001	245942000	27	0.18322	0.149821
chr1	245933001	245943000	33	0.176953	0.133717
chr1	245934001	245944000	32	0.160704	0.124266
chr1	245935001	245945000	40	0.152965	0.123282
chr1	245936001	245946000	44	0.150951	0.117471
chr1	245937001	245947000	46	0.148788	0.112606
chr1	245938001	245948000	47	0.129911	0.0969232
chr1	245939001	245949000	44	0.154972	0.111178
chr1	245940001	245950000	43	0.167513	0.122379
chr1	245941001	245951000	45	0.180627	0.140067
chr1	245942001	245952000	46	0.158452	0.123847
chr1	245943001	245953000	47	0.163105	0.138743
chr1	245944001	245954000	55	0.150075	0.128257
chr1	245945001	245955000	59	0.142835	0.125585
chr1	245946001	245956000	61	0.130923	0.116479
chr1	245947001	245957000	70	0.130735	0.122116
chr1	245948001	245958000	71	0.126432	0.118567
chr1	245949001	245959000	73	0.116889	0.111511
chr1	245950001	245960000	78	0.176931	0.141347
chr1	245951001	245961000	82	0.17048	0.132778
chr1	245952001	245962000	89	0.18507	0.142457
chr1	245953001	245963000	88	0.179327	0.135983
chr1	245954001	245964000	89	0.169876	0.125538
chr1	245955001	245965000	83	0.176002	0.127525
chr1	245956001	245966000	83	0.183815	0.138644
chr1	245957001	245967000	85	0.196722	0.153883
chr1	245958001	245968000	90	0.203801	0.163892
chr1	245959001	245969000	90	0.2041	0.164627
chr1	245960001	245970000	85	0.156983	0.142195
chr1	245961001	245971000	77	0.156841	0.146434
chr1	245962001	245972000	66	0.142126	0.14107
chr1	245963001	245973000	62	0.151749	0.149567
chr1	245964001	245974000	55	0.172944	0.173121
chr1	245965001	245975000	50	0.179584	0.178961
chr1	245966001	245976000	45	0.179498	0.179016
chr1	245967001	245977000	34	0.134636	0.13902
chr1	245968001	245978000	26	0.101142	0.112652
chr1	245969001	245979000	26	0.109858	0.114792
chr1	245970001	245980000	21	0.0852812	0.0865314
chr1	245971001	245981000	19	0.0699494	0.0664878
chr1	245972001	245982000	18	0.0646805	0.057149
chr1	245973001	245983000	16	0.0381179	0.0366744
chr1	245974001	245984000	14	0.0454391	0.0427619
chr1	245975001	245985000	13	0.0416337	0.0346486
chr1	245976001	245986000	19	0.0165992	0.0131308
chr1	245977001	245987000	16	0.0208436	0.0162967
chr1	245978001	245988000	13	0.0202128	0.0157457
chr1	245979001	245989000	11	-0.0206912	-0.0125495
chr1	245980001	245990000	12	-0.0222643	-0.0143703
chr1	245981001	245991000	13	-0.0238037	-0.0169279
chr1	245982001	245992000	14	0.00483579	0.00165777
chr1	245983001	245993000	14	0.00483579	0.00165777
chr1	245984001	245994000	17	-0.00173725	-0.00444896
chr1	245985001	245995000	19	-0.000601804	-0.00200074
chr1	245986001	245996000	16	0.0203523	0.015542
chr1	245987001	245997000	17	0.0962386	0.0580613
chr1	245988001	245998000	19	0.0818667	0.0468112
chr1	245989001	245999000	19	0.0831183	0.0486471
chr1	245990001	246000000	24	0.0804514	0.0482636
chr1	245991001	246001000	29	0.0808278	0.0529474
chr1	245992001	246002000	34	0.0562903	0.0400292
chr1	245993001	246003000	40	0.048346	0.0344124
chr1	245994001	246004000	39	0.0511604	0.0354828
chr1	245995001	246005000	42	0.0769428	0.053064
chr1	245996001	246006000	40	0.0793373	0.0546898
chr1	245997001	246007000	49	0.0557388	0.0461605
chr1	245998001	246008000	52	0.055592	0.0459466
chr1	245999001	246009000	52	0.0669174	0.0524417
chr1	246000001	246010000	55	0.0652667	0.051481
chr1	246001001	246011000	51	0.0641306	0.0492397
chr1	246002001	246012000	47	0.0736119	0.0543038
chr1	246003001	246013000	45	0.120248	0.0807056
chr1	246004001	246014000	44	0.154437	0.0972252
chr1	246005001	246015000	41	0.135735	0.0811214
chr1	246006001	246016000	40	0.161559	0.0989509
chr1	246007001	246017000	31	0.231919	0.141005
chr1	246008001	246018000	29	0.233707	0.14922
chr1	246009001	246019000	27	0.23048	0.142207
chr1	246010001	246020000	19	0.287438	0.186853
chr1	246011001	246021000	19	0.280089	0.197596
chr1	246012001	246022000	17	0.293361	0.214381
chr1	246013001	246023000	15	0.259654	0.176248
chr1	246014001	246024000	14	0.215428	0.149219
chr1	246015001	246025000	16	0.223138	0.153019
chr1	246016001	246026000	15	0.187057	0.120526
chr1	246017001	246027000	16	0.0538585	0.0394978
chr1	246018001	246028000	13	0.081408	0.0496923
chr1	246019001	246029000	13	0.105068	0.0656243
chr1	246020001	246030000	14	0.0957255	0.0584266
chr1	246021001	246031000	13	0.101836	0.0601106
chr1	246022001	246032000	19	0.0770248	0.0358489
chr1	246023001	246033000	17	0.0757632	0.0345239
chr1	246024001	246034000	20	0.142235	0.0635994
chr1	246025001	246035000	17	0.138119	0.0583782
chr1	246026001	246036000	17	0.138119	0.0583782
chr1	246027001	246037000	14	0.157092	0.0695202
chr1	246028001	246038000	19	0.110021	0.0524616
chr1	246029001	246039000	22	0.0741558	0.0324453
chr1	246030001	246040000	22	0.0720257	0.0353859
chr1	246031001	246041000	23	0.0651465	0.0314874
chr1	246032001	246042000	17	0.0767384	0.048501
chr1	246033001	246043000	19	0.0709045	0.041664
chr1	246034001	246044000	30	0.0749458	0.0526228
chr1	246035001	246045000	35	0.100133	0.0778513
chr1	246036001	246046000	36	0.0979064	0.076865
chr1	246037001	246047000	39	0.119661	0.0940217
chr1	246038001	246048000	40	0.123675	0.0944839
chr1	246039001	246049000	42	0.127672	0.103269
chr1	246040001	246050000	45	0.115217	0.0933624
chr1	246041001	246051000	46	0.112881	0.0893153
chr1	246042001	246052000	47	0.109694	0.0874399
chr1	246043001	246053000	50	0.104947	0.0836681
chr1	246044001	246054000	42	0.0724232	0.0638736
chr1	246045001	246055000	36	0.0488283	0.0423989
chr1	246046001	246056000	39	0.0442662	0.0389958
chr1	246047001	246057000	38	0.0142941	0.0171409
chr1	246048001	246058000	38	0.0151192	0.018243
chr1	246049001	246059000	37	0.0130873	0.0147583
chr1	246050001	246060000	32	0.0184253	0.01993
chr1	246051001	246061000	29	0.0191305	0.0209643
chr1	246052001	246062000	28	0.0199573	0.0216713
chr1	246053001	246063000	23	0.0228784	0.0246072
chr1	246054001	246064000	17	0.0308533	0.0349724
chr1	246055001	246065000	18	0.0519547	0.048783
chr1	246056001	246066000	17	0.0778195	0.0735679
chr1	246057001	246067000	18	0.295632	0.182448
chr1	246058001	246068000	13	0.477952	0.29741
chr1	246059001	246069000	11	0.607453	0.433153
chr1	246060001	246070000	12	0.557776	0.39582
chr1	246061001	246071000	12	0.557776	0.39582
chr1	246062001	246072000	12	0.557776	0.39582
chr1	246063001	246073000	14	0.587879	0.413794
chr1	246064001	246074000	14	0.587879	0.413794
chr1	246065001	246075000	15	0.636532	0.429871
chr1	246066001	246076000	12	0.676591	0.503223
chr1	246067001	246077000	10	0.697778	0.494673
chr1	246068001	246078000	10	0.681913	0.425942
chr1	246069001	246079000	7	0.720493	0.430208
chr1	246070001	246080000	7	0.727079	0.439855
chr1	246071001	246081000	7	0.727079	0.439855
chr1	246072001	246082000	13	0.5117	0.231168
chr1	246073001	246083000	11	0.443942	0.178355
chr1	246074001	246084000	12	0.423635	0.163727
chr1	246075001	246085000	10	0.322097	0.102622
chr1	246076001	246086000	11	0.289673	0.097709
chr1	246077001	246087000	11	0.018187	0.0127662
chr1	246078001	246088000	10	0.017624	0.0067587
chr1	246079001	246089000	11	0.0144181	0.00536689
chr1	246080001	246090000	10	0.00705229	0.0006349
chr1	246081001	246091000	10	0.00705229	0.0006349
chr1	246082001	246092000	9	0.24693	0.163735
chr1	246083001	246093000	9	0.24693	0.163735
chr1	246084001	246094000	10	0.252748	0.169814
chr1	246085001	246095000	10	0.252748	0.169814
chr1	246086001	246096000	10	0.24821	0.164101
chr1	246087001	246097000	17	0.401885	0.323754
chr1	246088001	246098000	19	0.404162	0.322915
chr1	246089001	246099000	22	0.465205	0.383058
chr1	246090001	246100000	22	0.465205	0.383058
chr1	246091001	246101000	27	0.500232	0.4087
chr1	246092001	246102000	24	0.539048	0.437463
chr1	246093001	246103000	25	0.555413	0.454746
chr1	246094001	246104000	24	0.585055	0.500452
chr1	246095001	246105000	24	0.585055	0.500452
chr1	246096001	246106000	23	0.600583	0.522582
chr1	246097001	246107000	17	0.67175	0.561713
chr1	246098001	246108000	15	0.704638	0.594504
chr1	246099001	246109000	15	0.647886	0.518682
chr1	246100001	246110000	16	0.631468	0.487499
chr1	246101001	246111000	12	0.590558	0.430973
chr1	246102001	246112000	11	0.595641	0.471231
chr1	246103001	246113000	12	0.516788	0.373728
chr1	246104001	246114000	12	0.516788	0.373728
chr1	246105001	246115000	13	0.498285	0.366488
chr1	246106001	246116000	15	0.447832	0.314942
chr1	246107001	246117000	13	0.382879	0.253406
chr1	246108001	246118000	17	0.330977	0.237347
chr1	246109001	246119000	16	0.246142	0.176914
chr1	246110001	246120000	22	0.173874	0.126787
chr1	246111001	246121000	22	0.175413	0.128542
chr1	246112001	246122000	23	0.120326	0.103828
chr1	246113001	246123000	23	0.112711	0.0959339
chr1	246114001	246124000	26	0.0504666	0.0651476
chr1	246115001	246125000	30	0.0516023	0.0658661
chr1	246116001	246126000	32	0.0480459	0.0625696
chr1	246117001	246127000	37	0.0433958	0.0569646
chr1	246118001	246128000	37	0.0217763	0.0339769
chr1	246119001	246129000	43	0.0155991	0.0258335
chr1	246120001	246130000	40	0.0142412	0.0250082
chr1	246121001	246131000	42	0.0169018	0.0313964
chr1	246122001	246132000	44	0.0110535	0.0254043
chr1	246123001	246133000	43	0.0109987	0.0255058
chr1	246124001	246134000	39	0.00745201	0.0189707
chr1	246125001	246135000	36	-0.00954238	0.004462
chr1	246126001	246136000	32	-0.00839069	0.00545647
chr1	246127001	246137000	28	-0.00118561	0.00985228
chr1	246128001	246138000	28	0.00457291	0.0169417
chr1	246129001	246139000	23	0.00931118	0.024069
chr1	246130001	246140000	23	0.0121784	0.0319507
chr1	246131001	246141000	20	0.00479811	0.0199307
chr1	246132001	246142000	18	-0.00170107	0.00565807
chr1	246133001	246143000	20	-0.00631681	0.0011803
chr1	246134001	246144000	21	-0.00806503	-0.00062359
chr1	246135001	246145000	19	-0.00695478	0.000230024
chr1	246136001	246146000	23	0.0253743	0.0143972
chr1	246137001	246147000	25	0.0172435	0.00914066
chr1	246138001	246148000	24	0.0181627	0.00883416
chr1	246139001	246149000	21	0.0267754	0.0163937
chr1	246140001	246150000	19	0.0345945	0.0124019
chr1	246141001	246151000	20	0.0299865	0.00983614
chr1	246142001	246152000	18	0.0370565	0.0147055
chr1	246143001	246153000	15	0.0528273	0.0249869
chr1	246144001	246154000	14	0.0596979	0.0293932
chr1	246145001	246155000	14	0.0596979	0.0293932
chr1	246146001	246156000	10	0.0169789	0.00847396
chr1	246147001	246157000	9	0.0114473	0.00624276
chr1	246148001	246158000	6	0.00546365	-0.00264719
chr1	246149001	246159000	5	0.00504922	-0.00455644
chr1	246150001	246160000	4	0.0144249	0.0145367
chr1	246151001	246161000	5	0.0417475	0.0421924
chr1	246152001	246162000	6	0.0420961	0.0424913
chr1	246153001	246163000	7	0.0389963	0.0394948
chr1	246154001	246164000	12	0.049107	0.0453175
chr1	246155001	246165000	13	0.0651342	0.0590037
chr1	246156001	246166000	17	0.103272	0.11523
chr1	246157001	246167000	20	0.231799	0.203728
chr1	246158001	246168000	25	0.255885	0.220492
chr1	246159001	246169000	31	0.275652	0.238749
chr1	246160001	246170000	30	0.285587	0.24599
chr1	246161001	246171000	32	0.292084	0.247125
chr1	246162001	246172000	37	0.291421	0.250749
chr1	246163001	246173000	41	0.27092	0.223699
chr1	246164001	246174000	38	0.286602	0.236469
chr1	246165001	246175000	43	0.245412	0.203719
chr1	246166001	246176000	45	0.224978	0.184153
chr1	246167001	246177000	41	0.185731	0.153867
chr1	246168001	246178000	45	0.166763	0.136612
chr1	246169001	246179000	43	0.138475	0.114594
chr1	246170001	246180000	48	0.136111	0.112617
chr1	246171001	246181000	45	0.12591	0.108766
chr1	246172001	246182000	39	0.108788	0.0892514
chr1	246173001	246183000	36	0.121558	0.105803
chr1	246174001	246184000	41	0.132201	0.120336
chr1	246175001	246185000	37	0.151524	0.134714
chr1	246176001	246186000	34	0.159626	0.14127
chr1	246177001	246187000	37	0.153914	0.132407
chr1	246178001	246188000	30	0.144169	0.129405
chr1	246179001	246189000	31	0.152454	0.132494
chr1	246180001	246190000	35	0.155543	0.143369
chr1	246181001	246191000	37	0.155174	0.139939
chr1	246182001	246192000	42	0.140615	0.125003
chr1	246183001	246193000	41	0.135763	0.120233
chr1	246184001	246194000	38	0.13062	0.113935
chr1	246185001	246195000	38	0.134686	0.121219
chr1	246186001	246196000	37	0.135957	0.121334
chr1	246187001	246197000	34	0.136573	0.121965
chr1	246188001	246198000	34	0.135084	0.114608
chr1	246189001	246199000	30	0.168189	0.128427
chr1	246190001	246200000	22	0.174129	0.115723
chr1	246191001	246201000	22	0.190059	0.123364
chr1	246192001	246202000	17	0.235702	0.15539
chr1	246193001	246203000	16	0.256799	0.169913
chr1	246194001	246204000	12	0.302338	0.176024
chr1	246195001	246205000	11	0.319998	0.169935
chr1	246196001	246206000	10	0.341608	0.140768
chr1	246197001	246207000	9	0.356728	0.160165
chr1	246198001	246208000	11	0.293051	0.13871
chr1	246199001	246209000	14	0.0960996	0.0473167
chr1	246200001	246210000	20	0.125404	0.0583231
chr1	246201001	246211000	22	0.075379	0.0464145
chr1	246202001	246212000	23	0.0750225	0.047462
chr1	246203001	246213000	31	0.0775017	0.0503833
chr1	246204001	246214000	36	0.0710736	0.0432303
chr1	246205001	246215000	40	0.0551413	0.0348443
chr1	246206001	246216000	47	0.0490563	0.0319798
chr1	246207001	246217000	59	0.0384111	0.0226097
chr1	246208001	246218000	59	0.0322833	0.0199776
chr1	246209001	246219000	59	0.0330138	0.022982
chr1	246210001	246220000	66	0.0160683	0.0224813
chr1	246211001	246221000	63	0.0117396	0.0185308
chr1	246212001	246222000	74	0.00607962	0.0139684
chr1	246213001	246223000	69	-0.00718381	0.00786422
chr1	246214001	246224000	67	-0.00721835	0.00838039
chr1	246215001	246225000	66	-0.00803738	0.00811816
chr1	246216001	246226000	67	0.0382293	0.0422241
chr1	246217001	246227000	61	0.0437721	0.0517677
chr1	246218001	246228000	63	0.0728902	0.069989
chr1	246219001	246229000	71	0.0694215	0.0663686
chr1	246220001	246230000	64	0.110293	0.0863758
chr1	246221001	246231000	67	0.139106	0.103992
chr1	246222001	246232000	61	0.151846	0.119596
chr1	246223001	246233000	62	0.146536	0.117126
chr1	246224001	246234000	63	0.150013	0.123364
chr1	246225001	246235000	60	0.164216	0.132456
chr1	246226001	246236000	55	0.177925	0.124592
chr1	246227001	246237000	49	0.192412	0.136588
chr1	246228001	246238000	43	0.184243	0.127968
chr1	246229001	246239000	31	0.229337	0.162441
chr1	246230001	246240000	24	0.21856	0.146091
chr1	246231001	246241000	19	0.180964	0.108916
chr1	246232001	246242000	23	0.136283	0.0810154
chr1	246233001	246243000	26	0.129615	0.0658857
chr1	246234001	246244000	26	0.119095	0.0565482
chr1	246235001	246245000	31	0.122763	0.0703547
chr1	246236001	246246000	53	0.0236555	0.0233889
chr1	246237001	246247000	60	0.0191861	0.0212167
chr1	246238001	246248000	72	0.0299319	0.0269517
chr1	246239001	246249000	81	0.0238154	0.021538
chr1	246240001	246250000	90	0.0282274	0.0232565
chr1	246241001	246251000	93	0.0256441	0.02127
chr1	246242001	246252000	88	0.0226964	0.0196898
chr1	246243001	246253000	84	0.0232817	0.021987
chr1	246244001	246254000	84	0.0217083	0.0171047
chr1	246245001	246255000	83	0.0148133	0.00900831
chr1	246246001	246256000	61	0.0509289	0.0325173
chr1	246247001	246257000	59	0.0677226	0.0415374
chr1	246248001	246258000	53	0.0551276	0.0308671
chr1	246249001	246259000	45	0.0682478	0.0399732
chr1	246250001	246260000	41	0.0790715	0.0455234
chr1	246251001	246261000	39	0.0861597	0.0501249
chr1	246252001	246262000	35	0.108586	0.0725283
chr1	246253001	246263000	33	0.116508	0.0785407
chr1	246254001	246264000	37	0.0954921	0.0660923
chr1	246255001	246265000	40	0.0988541	0.0712647
chr1	246256001	246266000	38	0.0468809	0.0374087
chr1	246257001	246267000	39	0.0289912	0.0324852
chr1	246258001	246268000	36	0.0901726	0.0643251
chr1	246259001	246269000	37	0.0935421	0.0670537
chr1	246260001	246270000	37	0.0792378	0.0647361
chr1	246261001	246271000	40	0.0814441	0.0657905
chr1	246262001	246272000	43	0.0807847	0.0627921
chr1	246263001	246273000	52	0.0661242	0.0547119
chr1	246264001	246274000	51	0.0738587	0.0615212
chr1	246265001	246275000	47	0.0681962	0.0559243
chr1	246266001	246276000	58	0.0505808	0.0426197
chr1	246267001	246277000	59	0.0453662	0.0375032
chr1	246268001	246278000	63	0.0321872	0.0318397
chr1	246269001	246279000	68	0.0363918	0.0344895
chr1	246270001	246280000	66	0.0372905	0.0369691
chr1	246271001	246281000	66	0.0342496	0.0355177
chr1	246272001	246282000	68	0.0245164	0.0263128
chr1	246273001	246283000	64	0.0230392	0.0242756
chr1	246274001	246284000	62	0.0255981	0.027409
chr1	246275001	246285000	61	0.027614	0.0288289
chr1	246276001	246286000	56	0.0320434	0.0327961
chr1	246277001	246287000	49	0.0354132	0.0357123
chr1	246278001	246288000	43	0.01886	0.0237517
chr1	246279001	246289000	41	0.00688332	0.0136775
chr1	246280001	246290000	43	0.00734076	0.0080755
chr1	246281001	246291000	44	0.00436363	0.00277113
chr1	246282001	246292000	47	0.0054197	0.00360285
chr1	246283001	246293000	48	0.00376079	0.00294461
chr1	246284001	246294000	51	0.00975028	0.00770645
chr1	246285001	246295000	50	0.00860411	0.00710765
chr1	246286001	246296000	44	0.0112791	0.00949926
chr1	246287001	246297000	45	0.0143271	0.0121442
chr1	246288001	246298000	45	0.0173854	0.0199706
chr1	246289001	246299000	44	0.0248565	0.0281821
chr1	246290001	246300000	40	0.0208476	0.0249145
chr1	246291001	246301000	44	0.0205753	0.0257183
chr1	246292001	246302000	37	0.0247636	0.030003
chr1	246293001	246303000	32	0.0363472	0.039557
chr1	246294001	246304000	25	0.0287782	0.0344795
chr1	246295001	246305000	27	0.0265449	0.0305055
chr1	246296001	246306000	28	0.0175671	0.0215416
chr1	246297001	246307000	30	0.00847212	0.0153023
chr1	246298001	246308000	32	0.000448004	0.00303821
chr1	246299001	246309000	29	-0.0183312	-0.0101816
chr1	246300001	246310000	28	-0.0177531	-0.00940723
chr1	246301001	246311000	23	0.00363394	0.000353277
chr1	246302001	246312000	27	0.0244844	0.018788
chr1	246303001	246313000	36	0.0375769	0.032462
chr1	246304001	246314000	46	0.0422783	0.0372458
chr1	246305001	246315000	47	0.0429778	0.0389192
chr1	246306001	246316000	46	0.0449389	0.0421583
chr1	246307001	246317000	45	0.0465231	0.0444287
chr1	246308001	246318000	43	0.0487942	0.0467731
chr1	246309001	246319000	43	0.0485767	0.0467881
chr1	246310001	246320000	45	0.0585306	0.0620794
chr1	246311001	246321000	46	0.0540606	0.0569845
chr1	246312001	246322000	42	0.053809	0.0603186
chr1	246313001	246323000	36	0.0489948	0.0560007
chr1	246314001	246324000	27	0.0491193	0.0594734
chr1	246315001	246325000	25	0.0453797	0.0579265
chr1	246316001	246326000	24	0.0449595	0.0582371
chr1	246317001	246327000	26	0.0744642	0.0934859
chr1	246318001	246328000	26	0.0892385	0.105864
chr1	246319001	246329000	27	0.0891972	0.101234
chr1	246320001	246330000	27	0.0916089	0.0917252
chr1	246321001	246331000	23	0.105243	0.105627
chr1	246322001	246332000	23	0.148154	0.127641
chr1	246323001	246333000	19	0.173509	0.156083
chr1	246324001	246334000	18	0.177601	0.155672
chr1	246325001	246335000	16	0.220643	0.180255
chr1	246326001	246336000	15	0.242832	0.195246
chr1	246327001	246337000	15	0.214269	0.152226
chr1	246328001	246338000	14	0.206996	0.142362
chr1	246329001	246339000	14	0.206992	0.156074
chr1	246330001	246340000	15	0.151569	0.118614
chr1	246331001	246341000	18	0.133467	0.0980807
chr1	246332001	246342000	21	0.0467268	0.0457615
chr1	246333001	246343000	21	0.0434485	0.0378744
chr1	246334001	246344000	21	0.0405958	0.0366468
chr1	246335001	246345000	20	0.0420324	0.0379733
chr1	246336001	246346000	20	0.0420324	0.0379733
chr1	246337001	246347000	16	0.00897088	0.0204617
chr1	246338001	246348000	20	0.046354	0.0532362
chr1	246339001	246349000	19	0.0544874	0.0543386
chr1	246340001	246350000	16	0.0641734	0.0570818
chr1	246341001	246351000	12	0.0725984	0.0709373
chr1	246342001	246352000	8	0.0861833	0.0963806
chr1	246343001	246353000	14	0.138456	0.126057
chr1	246344001	246354000	14	0.146377	0.129385
chr1	246345001	246355000	17	0.220058	0.169249
chr1	246346001	246356000	24	0.20592	0.148938
chr1	246347001	246357000	27	0.190273	0.133434
chr1	246348001	246358000	26	0.191738	0.127036
chr1	246349001	246359000	27	0.221772	0.142284
chr1	246350001	246360000	27	0.221772	0.142284
chr1	246351001	246361000	28	0.224341	0.146873
chr1	246352001	246362000	27	0.236749	0.153454
chr1	246353001	246363000	21	0.256141	0.148008
chr1	246354001	246364000	22	0.245572	0.137984
chr1	246355001	246365000	21	0.149042	0.0918157
chr1	246356001	246366000	15	0.134806	0.0795144
chr1	246357001	246367000	13	0.14138	0.0879138
chr1	246358001	246368000	14	0.159008	0.0853776
chr1	246359001	246369000	15	0.205089	0.109767
chr1	246360001	246370000	18	0.200724	0.116257
chr1	246361001	246371000	23	0.178524	0.113539
chr1	246362001	246372000	25	0.168901	0.10522
chr1	246363001	246373000	29	0.148475	0.0953563
chr1	246364001	246374000	33	0.128629	0.0826723
chr1	246365001	246375000	34	0.12744	0.0798831
chr1	246366001	246376000	36	0.126173	0.0786694
chr1	246367001	246377000	36	0.129363	0.0806018
chr1	246368001	246378000	33	0.113824	0.0728193
chr1	246369001	246379000	34	0.057196	0.0500268
chr1	246370001	246380000	34	0.0809273	0.0602028
chr1	246371001	246381000	28	0.0665638	0.0449043
chr1	246372001	246382000	29	0.0897491	0.0608572
chr1	246373001	246383000	24	0.103375	0.0693021
chr1	246374001	246384000	18	0.140915	0.0983853
chr1	246375001	246385000	15	0.169991	0.121652
chr1	246376001	246386000	12	0.198569	0.14557
chr1	246377001	246387000	12	0.192046	0.140079
chr1	246378001	246388000	12	0.201412	0.137698
chr1	246379001	246389000	9	0.208766	0.138398
chr1	246380001	246390000	8	0.10735	0.0654695
chr1	246381001	246391000	9	0.108574	0.0712632
chr1	246382001	246392000	8	0.0260163	0.0167289
chr1	246383001	246393000	9	0.0282682	0.0201972
chr1	246384001	246394000	9	0.0282682	0.0201972
chr1	246385001	246395000	9	0.0282682	0.0201972
chr1	246386001	246396000	11	0.0316389	0.022436
chr1	246387001	246397000	11	0.0331952	0.0215511
chr1	246388001	246398000	11	0.0299176	0.022579
chr1	246389001	246399000	12	0.0249192	0.018613
chr1	246390001	246400000	12	0.0173596	0.0140079
chr1	246391001	246401000	12	0.00761669	0.00729344
chr1	246392001	246402000	10	0.00864881	0.00684299
chr1	246393001	246403000	10	0.00904961	0.00836435
chr1	246394001	246404000	12	0.015109	0.0142185
chr1	246395001	246405000	13	0.0303173	0.0328107
chr1	246396001	246406000	12	0.0187066	0.0265206
chr1	246397001	246407000	12	0.0244127	0.032989
chr1	246398001	246408000	12	0.0274507	0.0341814
chr1	246399001	246409000	10	0.0376846	0.0453138
chr1	246400001	246410000	11	0.0741545	0.0853438
chr1	246401001	246411000	13	0.093347	0.10528
chr1	246402001	246412000	19	0.126366	0.117875
chr1	246403001	246413000	21	0.122305	0.116894
chr1	246404001	246414000	19	0.128322	0.12462
chr1	246405001	246415000	19	0.122038	0.116027
chr1	246406001	246416000	20	0.129404	0.123994
chr1	246407001	246417000	20	0.1254	0.120494
chr1	246408001	246418000	20	0.122799	0.119526
chr1	246409001	246419000	23	0.106556	0.102607
chr1	246410001	246420000	21	0.100696	0.090401
chr1	246411001	246421000	21	0.118922	0.104887
chr1	246412001	246422000	15	0.0920121	0.0887768
chr1	246413001	246423000	15	0.235698	0.190917
chr1	246414001	246424000	17	0.258002	0.208243
chr1	246415001	246425000	19	0.258046	0.198468
chr1	246416001	246426000	19	0.251414	0.190895
chr1	246417001	246427000	26	0.24115	0.189198
chr1	246418001	246428000	29	0.24259	0.191267
chr1	246419001	246429000	34	0.289537	0.228374
chr1	246420001	246430000	44	0.414817	0.315916
chr1	246421001	246431000	45	0.43581	0.333386
chr1	246422001	246432000	60	0.423602	0.328204
chr1	246423001	246433000	64	0.402092	0.305327
chr1	246424001	246434000	70	0.392096	0.300213
chr1	246425001	246435000	71	0.387901	0.30169
chr1	246426001	246436000	72	0.38819	0.305692
chr1	246427001	246437000	67	0.398849	0.31407
chr1	246428001	246438000	63	0.407393	0.324542
chr1	246429001	246439000	58	0.406977	0.322495
chr1	246430001	246440000	47	0.332403	0.266596
chr1	246431001	246441000	48	0.315769	0.252741
chr1	246432001	246442000	33	0.278432	0.225506
chr1	246433001	246443000	31	0.286163	0.230659
chr1	246434001	246444000	24	0.270074	0.213515
chr1	246435001	246445000	21	0.274639	0.212317
chr1	246436001	246446000	23	0.224182	0.160651
chr1	246437001	246447000	25	0.243937	0.190533
chr1	246438001	246448000	30	0.209901	0.160655
chr1	246439001	246449000	28	0.198099	0.155461
chr1	246440001	246450000	37	0.151252	0.124794
chr1	246441001	246451000	41	0.0863453	0.0697206
chr1	246442001	246452000	43	0.0801493	0.0656859
chr1	246443001	246453000	44	0.0180922	0.0314837
chr1	246444001	246454000	45	0.0129371	0.0271829
chr1	246445001	246455000	46	0.0125169	0.026553
chr1	246446001	246456000	44	0.0169057	0.0324087
chr1	246447001	246457000	45	-0.00112392	0.00229587
chr1	246448001	246458000	45	0.018495	0.0154762
chr1	246449001	246459000	44	0.019545	0.016299
chr1	246450001	246460000	43	0.0219423	0.0123299
chr1	246451001	246461000	37	0.0260433	0.0206109
chr1	246452001	246462000	35	0.0287017	0.0227615
chr1	246453001	246463000	29	0.0377198	0.0299339
chr1	246454001	246464000	27	0.0422861	0.0335495
chr1	246455001	246465000	28	0.116149	0.0936754
chr1	246456001	246466000	30	0.105383	0.0834796
chr1	246457001	246467000	31	0.101097	0.0789782
chr1	246458001	246468000	29	0.0778066	0.0603154
chr1	246459001	246469000	31	0.0782702	0.063764
chr1	246460001	246470000	23	0.104004	0.0825724
chr1	246461001	246471000	22	0.113507	0.0885208
chr1	246462001	246472000	26	0.101254	0.0753256
chr1	246463001	246473000	28	0.0947145	0.0698571
chr1	246464001	246474000	30	0.0894202	0.0633759
chr1	246465001	246475000	31	0.00280004	0.00390606
chr1	246466001	246476000	32	0.0143792	0.0124902
chr1	246467001	246477000	33	0.0290057	0.026316
chr1	246468001	246478000	35	0.0547825	0.0441645
chr1	246469001	246479000	41	0.107793	0.0720266
chr1	246470001	246480000	47	0.100899	0.0674262
chr1	246471001	246481000	46	0.108212	0.074316
chr1	246472001	246482000	42	0.115115	0.0811316
chr1	246473001	246483000	41	0.159006	0.104619
chr1	246474001	246484000	40	0.180519	0.122022
chr1	246475001	246485000	37	0.217469	0.148224
chr1	246476001	246486000	31	0.249317	0.167913
chr1	246477001	246487000	23	0.311382	0.206172
chr1	246478001	246488000	21	0.34202	0.239532
chr1	246479001	246489000	15	0.4116	0.304134
chr1	246480001	246490000	9	0.528548	0.482897
chr1	246481001	246491000	9	0.532002	0.49568
chr1	246482001	246492000	9	0.532002	0.49568
chr1	246483001	246493000	9	0.454915	0.428059
chr1	246484001	246494000	8	0.442972	0.414471
chr1	246485001	246495000	8	0.399422	0.373157
chr1	246486001	246496000	8	0.399422	0.373157
chr1	246487001	246497000	8	0.399422	0.373157
chr1	246488001	246498000	7	0.397867	0.364553
chr1	246489001	246499000	6	0.241946	0.247284
chr1	246490001	246500000	6	0.241946	0.247284
chr1	246491001	246501000	7	0.167751	0.165042
chr1	246492001	246502000	12	0.264393	0.214043
chr1	246493001	246503000	11	0.263707	0.208884
chr1	246494001	246504000	14	0.332136	0.293266
chr1	246495001	246505000	14	0.337608	0.297931
chr1	246496001	246506000	17	0.373378	0.346
chr1	246497001	246507000	18	0.378991	0.351501
chr1	246498001	246508000	17	0.438823	0.397146
chr1	246499001	246509000	17	0.502839	0.448446
chr1	246500001	246510000	17	0.502839	0.448446
chr1	246501001	246511000	17	0.522982	0.470686
chr1	246502001	246512000	13	0.557808	0.503475
chr1	246503001	246513000	13	0.557808	0.503475
chr1	246504001	246514000	10	0.551952	0.473717
chr1	246505001	246515000	9	0.579743	0.489007
chr1	246506001	246516000	6	0.598608	0.448351
chr1	246507001	246517000	7	0.542373	0.416756
chr1	246508001	246518000	6	0.457749	0.335067
chr1	246509001	246519000	5	0.259103	0.207955
chr1	246510001	246520000	5	0.259103	0.207955
chr1	246511001	246521000	3	0.235084	0.209643
chr1	246512001	246522000	2	0.336101	0.336101
chr1	246513001	246523000	2	0.336101	0.336101
chr1	246514001	246524000	2	0.336101	0.336101
chr1	246515001	246525000	2	0.336101	0.336101
chr1	246516001	246526000	2	0.336101	0.336101
chr1	246522001	246532000	4	0.314896	0.274207
chr1	246523001	246533000	4	0.314896	0.274207
chr1	246524001	246534000	4	0.314896	0.274207
chr1	246525001	246535000	4	0.314896	0.274207
chr1	246526001	246536000	4	0.314896	0.274207
chr1	246527001	246537000	4	0.314896	0.274207
chr1	246528001	246538000	4	0.314896	0.274207
chr1	246529001	246539000	4	0.314896	0.274207
chr1	246530001	246540000	5	0.336537	0.299251
chr1	246531001	246541000	6	0.323121	0.291016
chr1	246532001	246542000	3	0.281193	0.270224
chr1	246533001	246543000	3	0.281193	0.270224
chr1	246534001	246544000	3	0.281193	0.270224
chr1	246535001	246545000	3	0.281193	0.270224
chr1	246536001	246546000	4	0.329072	0.313922
chr1	246537001	246547000	4	0.329072	0.313922
chr1	246538001	246548000	4	0.329072	0.313922
chr1	246539001	246549000	4	0.329072	0.313922
chr1	246540001	246550000	4	0.335743	0.319487
chr1	246541001	246551000	5	0.332503	0.320725
chr1	246542001	246552000	5	0.357563	0.350654
chr1	246543001	246553000	5	0.357563	0.350654
chr1	246544001	246554000	7	0.300726	0.282686
chr1	246545001	246555000	8	0.269498	0.238563
chr1	246546001	246556000	7	0.237418	0.209069
chr1	246547001	246557000	8	0.296418	0.250167
chr1	246548001	246558000	9	0.29214	0.250131
chr1	246549001	246559000	9	0.29214	0.250131
chr1	246550001	246560000	8	0.27268	0.228687
chr1	246551001	246561000	6	0.266862	0.208996
chr1	246552001	246562000	6	0.255926	0.198795
chr1	246553001	246563000	7	0.245038	0.17302
chr1	246554001	246564000	5	0.295334	0.197121
chr1	246555001	246565000	5	0.292085	0.210923
chr1	246556001	246566000	7	0.302851	0.204439
chr1	246557001	246567000	7	0.178434	0.125758
chr1	246558001	246568000	6	0.164757	0.105077
chr1	246559001	246569000	7	0.168451	0.127893
chr1	246560001	246570000	8	0.181126	0.143137
chr1	246561001	246571000	9	0.151336	0.121897
chr1	246562001	246572000	13	0.145215	0.114363
chr1	246563001	246573000	12	0.148832	0.122362
chr1	246564001	246574000	13	0.182082	0.147182
chr1	246565001	246575000	13	0.191265	0.145026
chr1	246566001	246576000	13	0.185882	0.150806
chr1	246567001	246577000	13	0.226377	0.184236
chr1	246568001	246578000	13	0.226377	0.184236
chr1	246569001	246579000	12	0.225786	0.177524
chr1	246570001	246580000	18	0.168898	0.106561
chr1	246571001	246581000	18	0.195962	0.12991
chr1	246572001	246582000	13	0.213787	0.130684
chr1	246573001	246583000	13	0.213787	0.130684
chr1	246574001	246584000	12	0.182324	0.10449
chr1	246575001	246585000	11	0.189782	0.116655
chr1	246576001	246586000	10	0.174244	0.108145
chr1	246577001	246587000	9	0.127309	0.0733072
chr1	246578001	246588000	9	0.127309	0.0733072
chr1	246579001	246589000	9	0.127309	0.0733072
chr1	246580001	246590000	2	0.319336	0.311058
chr1	246581001	246591000	1	0.249843	0.249843
chr1	246582001	246592000	2	0.132035	0.128214
chr1	246583001	246593000	4	0.0732769	0.0707846
chr1	246584001	246594000	6	0.0547347	0.0531223
chr1	246585001	246595000	8	0.0386292	0.0359947
chr1	246586001	246596000	7	0.00633128	0.00544493
chr1	246587001	246597000	10	0.00736526	0.0078673
chr1	246588001	246598000	12	0.0596406	0.0374224
chr1	246589001	246599000	14	0.0510143	0.0330169
chr1	246590001	246600000	18	0.0394198	0.0264439
chr1	246591001	246601000	22	0.058544	0.039704
chr1	246592001	246602000	22	0.058544	0.039704
chr1	246593001	246603000	23	0.0560875	0.0343368
chr1	246594001	246604000	22	0.0703114	0.0456361
chr1	246595001	246605000	20	0.0790477	0.0517386
chr1	246596001	246606000	22	0.0722227	0.0480375
chr1	246597001	246607000	21	0.0950938	0.066695
chr1	246598001	246608000	20	0.0981603	0.0714813
chr1	246599001	246609000	21	0.146426	0.112282
chr1	246600001	246610000	23	0.193371	0.153377
chr1	246601001	246611000	21	0.229797	0.187124
chr1	246602001	246612000	23	0.244219	0.202949
chr1	246603001	246613000	22	0.286481	0.255222
chr1	246604001	246614000	22	0.296367	0.264094
chr1	246605001	246615000	25	0.283253	0.250026
chr1	246606001	246616000	28	0.272414	0.241214
chr1	246607001	246617000	27	0.27224	0.234683
chr1	246608001	246618000	32	0.229843	0.190706
chr1	246609001	246619000	33	0.197505	0.160627
chr1	246610001	246620000	32	0.166478	0.137932
chr1	246611001	246621000	34	0.133636	0.112787
chr1	246612001	246622000	34	0.109663	0.0933535
chr1	246613001	246623000	37	0.0771181	0.0707344
chr1	246614001	246624000	41	0.0592095	0.0578777
chr1	246615001	246625000	39	0.0534628	0.0540038
chr1	246616001	246626000	37	0.0465154	0.0603955
chr1	246617001	246627000	38	0.0435154	0.0585785
chr1	246618001	246628000	34	0.0477114	0.0662512
chr1	246619001	246629000	31	0.0586252	0.0745307
chr1	246620001	246630000	26	0.0584739	0.0774537
chr1	246621001	246631000	22	0.0591668	0.0815209
chr1	246622001	246632000	21	0.147719	0.156991
chr1	246623001	246633000	17	0.201494	0.212975
chr1	246624001	246634000	13	0.287976	0.285663
chr1	246625001	246635000	22	0.230733	0.185287
chr1	246626001	246636000	20	0.261638	0.194211
chr1	246627001	246637000	20	0.290174	0.20416
chr1	246628001	246638000	19	0.389322	0.254247
chr1	246629001	246639000	19	0.400789	0.241092
chr1	246630001	246640000	20	0.372619	0.227669
chr1	246631001	246641000	20	0.372619	0.227669
chr1	246632001	246642000	18	0.29939	0.164775
chr1	246633001	246643000	17	0.277117	0.135824
chr1	246634001	246644000	16	0.275384	0.125946
chr1	246635001	246645000	11	0.298777	0.131518
chr1	246636001	246646000	16	0.214945	0.0808248
chr1	246637001	246647000	17	0.203199	0.079536
chr1	246638001	246648000	23	0.0623044	0.0305102
chr1	246639001	246649000	29	0.0505605	0.0260435
chr1	246640001	246650000	31	0.0517246	0.0265493
chr1	246641001	246651000	34	0.0519068	0.027406
chr1	246642001	246652000	38	0.0432011	0.0227522
chr1	246643001	246653000	38	0.0432011	0.0227522
chr1	246644001	246654000	38	0.0432011	0.0227522
chr1	246645001	246655000	33	0.0502034	0.027169
chr1	246646001	246656000	27	0.0271433	0.0217882
chr1	246647001	246657000	24	0.0272692	0.0155113
chr1	246648001	246658000	19	0.012035	0.0226578
chr1	246649001	246659000	13	0.0268775	0.0386821
chr1	246650001	246660000	10	0.0284285	0.0462461
chr1	246651001	246661000	8	0.0204124	0.0492723
chr1	246652001	246662000	6	0.079375	0.10146
chr1	246653001	246663000	8	0.0855771	0.119531
chr1	246654001	246664000	8	0.0855771	0.119531
chr1	246655001	246665000	8	0.0855771	0.119531
chr1	246656001	246666000	15	0.0456722	0.0441195
chr1	246657001	246667000	18	0.0493806	0.0425207
chr1	246658001	246668000	18	0.044172	0.0277155
chr1	246659001	246669000	18	0.0396512	0.0258862
chr1	246660001	246670000	21	0.037245	0.0252522
chr1	246661001	246671000	20	0.0370193	0.0244901
chr1	246662001	246672000	19	0.0272268	0.0201543
chr1	246663001	246673000	17	0.0221305	0.00208523
chr1	246664001	246674000	17	0.0221305	0.00208523
chr1	246665001	246675000	17	0.0221305	0.00208523
chr1	246666001	246676000	11	0.0341511	0.024583
chr1	246667001	246677000	8	0.0251285	0.020854
chr1	246668001	246678000	9	0.24545	0.150309
chr1	246669001	246679000	11	0.190441	0.115627
chr1	246670001	246680000	10	0.175351	0.118381
chr1	246671001	246681000	14	0.135887	0.096935
chr1	246672001	246682000	15	0.124766	0.0861122
chr1	246673001	246683000	17	0.119604	0.0869774
chr1	246674001	246684000	20	0.12376	0.0927338
chr1	246675001	246685000	24	0.128147	0.101463
chr1	246676001	246686000	29	0.128994	0.10508
chr1	246677001	246687000	34	0.125991	0.0984957
chr1	246678001	246688000	36	0.0714437	0.0558213
chr1	246679001	246689000	41	0.0976056	0.0864062
chr1	246680001	246690000	45	0.127623	0.112057
chr1	246681001	246691000	48	0.214451	0.169132
chr1	246682001	246692000	50	0.261063	0.207481
chr1	246683001	246693000	50	0.274109	0.216913
chr1	246684001	246694000	54	0.270407	0.193985
chr1	246685001	246695000	50	0.284057	0.197894
chr1	246686001	246696000	53	0.247826	0.181716
chr1	246687001	246697000	54	0.22882	0.17428
chr1	246688001	246698000	57	0.232398	0.185344
chr1	246689001	246699000	55	0.237589	0.188384
chr1	246690001	246700000	59	0.221967	0.171888
chr1	246691001	246701000	54	0.167668	0.132092
chr1	246692001	246702000	51	0.119581	0.0967921
chr1	246693001	246703000	54	0.0958934	0.0742995
chr1	246694001	246704000	48	0.0985611	0.0827787
chr1	246695001	246705000	49	0.0974243	0.0804112
chr1	246696001	246706000	43	0.107685	0.0849211
chr1	246697001	246707000	38	0.123393	0.0930694
chr1	246698001	246708000	32	0.103369	0.0774678
chr1	246699001	246709000	33	0.0646258	0.0405374
chr1	246700001	246710000	29	-0.00502654	-0.00407207
chr1	246701001	246711000	32	-0.0100796	-0.0128401
chr1	246702001	246712000	38	-0.0010854	-0.00680919
chr1	246703001	246713000	48	0.0156997	0.0185247
chr1	246704001	246714000	55	0.0552109	0.0405314
chr1	246705001	246715000	61	0.0576936	0.0479892
chr1	246706001	246716000	66	0.0501509	0.0413527
chr1	246707001	246717000	71	0.0699518	0.0561243
chr1	246708001	246718000	73	0.0913506	0.0722046
chr1	246709001	246719000	72	0.120693	0.0970728
chr1	246710001	246720000	73	0.127606	0.109349
chr1	246711001	246721000	70	0.134053	0.120084
chr1	246712001	246722000	71	0.163623	0.144419
chr1	246713001	246723000	63	0.234815	0.197089
chr1	246714001	246724000	56	0.245316	0.205919
chr1	246715001	246725000	51	0.273374	0.227884
chr1	246716001	246726000	49	0.295976	0.253386
chr1	246717001	246727000	45	0.29128	0.248705
chr1	246718001	246728000	42	0.28222	0.234938
chr1	246719001	246729000	36	0.276142	0.222253
chr1	246720001	246730000	32	0.296005	0.246143
chr1	246721001	246731000	34	0.293837	0.238799
chr1	246722001	246732000	29	0.283807	0.222272
chr1	246723001	246733000	23	0.217234	0.164283
chr1	246724001	246734000	24	0.205999	0.155448
chr1	246725001	246735000	25	0.167204	0.128113
chr1	246726001	246736000	20	0.165689	0.130005
chr1	246727001	246737000	25	0.152267	0.12927
chr1	246728001	246738000	31	0.144082	0.12816
chr1	246729001	246739000	34	0.151165	0.134541
chr1	246730001	246740000	38	0.159974	0.150828
chr1	246731001	246741000	41	0.144398	0.142617
chr1	246732001	246742000	41	0.138404	0.138827
chr1	246733001	246743000	43	0.123523	0.126703
chr1	246734001	246744000	44	0.110603	0.116935
chr1	246735001	246745000	44	0.105654	0.108904
chr1	246736001	246746000	49	0.0927565	0.0938353
chr1	246737001	246747000	45	0.088055	0.0867175
chr1	246738001	246748000	40	0.0794075	0.0778799
chr1	246739001	246749000	43	0.0522518	0.0536814
chr1	246740001	246750000	36	0.0120898	0.0133876
chr1	246741001	246751000	32	0.0053513	-0.000256957
chr1	246742001	246752000	35	0.00223814	-0.00320806
chr1	246743001	246753000	35	0.00456659	-0.00116803
chr1	246744001	246754000	35	0.000762797	-0.00419396
chr1	246745001	246755000	40	0.00801089	0.00287873
chr1	246746001	246756000	37	0.0111973	0.0062238
chr1	246747001	246757000	39	0.0162833	0.0115829
chr1	246748001	246758000	38	0.0174603	0.0125723
chr1	246749001	246759000	39	0.0205284	0.0182024
chr1	246750001	246760000	41	0.0298674	0.0322742
chr1	246751001	246761000	39	0.0261681	0.0301432
chr1	246752001	246762000	35	0.0241717	0.0288801
chr1	246753001	246763000	38	0.0313833	0.0369211
chr1	246754001	246764000	36	0.0361899	0.0413009
chr1	246755001	246765000	28	0.0399195	0.0482386
chr1	246756001	246766000	30	0.049918	0.0527246
chr1	246757001	246767000	27	0.0497191	0.0538569
chr1	246758001	246768000	27	0.0500788	0.0543732
chr1	246759001	246769000	21	0.0670213	0.066508
chr1	246760001	246770000	19	0.0473032	0.0412274
chr1	246761001	246771000	23	0.0695261	0.0721005
chr1	246762001	246772000	25	0.0802495	0.0820091
chr1	246763001	246773000	24	0.0777737	0.0786535
chr1	246764001	246774000	26	0.085286	0.0849451
chr1	246765001	246775000	35	0.094659	0.0984004
chr1	246766001	246776000	36	0.103741	0.110037
chr1	246767001	246777000	55	0.089137	0.0903931
chr1	246768001	246778000	64	0.0831785	0.0840572
chr1	246769001	246779000	69	0.0808722	0.0819048
chr1	246770001	246780000	73	0.0788232	0.079732
chr1	246771001	246781000	69	0.0747409	0.0728587
chr1	246772001	246782000	67	0.0737609	0.0734677
chr1	246773001	246783000	69	0.0656709	0.0660462
chr1	246774001	246784000	80	0.0496018	0.0506384
chr1	246775001	246785000	77	0.0336541	0.0330958
chr1	246776001	246786000	80	0.0190093	0.0193841
chr1	246777001	246787000	61	0.00442334	0.0114951
chr1	246778001	246788000	52	-0.00248099	0.00937628
chr1	246779001	246789000	47	-0.00753437	0.00923951
chr1	246780001	246790000	45	-0.0069571	0.0123411
chr1	246781001	246791000	44	-0.00757531	0.00867291
chr1	246782001	246792000	43	-0.00425854	0.0104939
chr1	246783001	246793000	36	-0.00733182	0.0105915
chr1	246784001	246794000	22	-0.00529552	0.0235344
chr1	246785001	246795000	16	0.0139687	0.049063
chr1	246786001	246796000	7	0.155573	0.159942
chr1	246787001	246797000	9	0.174638	0.173643
chr1	246788001	246798000	9	0.14779	0.15529
chr1	246789001	246799000	10	0.11054	0.115589
chr1	246790001	246800000	9	0.090954	0.0924221
chr1	246791001	246801000	11	0.0836521	0.0814918
chr1	246792001	246802000	12	0.0730455	0.06689
chr1	246793001	246803000	13	0.0710585	0.0655861
chr1	246794001	246804000	15	0.0680572	0.0634225
chr1	246795001	246805000	18	0.0932117	0.0772927
chr1	246796001	246806000	25	0.0873003	0.0630118
chr1	246797001	246807000	23	0.111556	0.0676887
chr1	246798001	246808000	24	0.119822	0.0776412
chr1	246799001	246809000	30	0.246646	0.193395
chr1	246800001	246810000	39	0.323496	0.274836
chr1	246801001	246811000	40	0.339307	0.291776
chr1	246802001	246812000	55	0.385587	0.341668
chr1	246803001	246813000	59	0.400121	0.359037
chr1	246804001	246814000	60	0.399093	0.35263
chr1	246805001	246815000	58	0.403447	0.358157
chr1	246806001	246816000	53	0.425964	0.390546
chr1	246807001	246817000	53	0.413686	0.382429
chr1	246808001	246818000	56	0.396129	0.354106
chr1	246809001	246819000	52	0.349439	0.305932
chr1	246810001	246820000	43	0.302398	0.255611
chr1	246811001	246821000	46	0.256126	0.217474
chr1	246812001	246822000	33	0.103055	0.0847827
chr1	246813001	246823000	31	0.0090378	0.00816919
chr1	246814001	246824000	32	0.0400853	0.0281826
chr1	246815001	246825000	33	0.0541963	0.037863
chr1	246816001	246826000	34	0.171398	0.10707
chr1	246817001	246827000	32	0.175887	0.108037
chr1	246818001	246828000	29	0.186752	0.123181
chr1	246819001	246829000	30	0.20774	0.14579
chr1	246820001	246830000	29	0.215522	0.152004
chr1	246821001	246831000	24	0.260467	0.186467
chr1	246822001	246832000	24	0.285698	0.205267
chr1	246823001	246833000	23	0.310628	0.226315
chr1	246824001	246834000	21	0.335055	0.246738
chr1	246825001	246835000	22	0.316901	0.232354
chr1	246826001	246836000	29	0.207099	0.192379
chr1	246827001	246837000	32	0.211483	0.197503
chr1	246828001	246838000	35	0.244039	0.223845
chr1	246829001	246839000	30	0.254999	0.236136
chr1	246830001	246840000	33	0.255679	0.232714
chr1	246831001	246841000	44	0.270077	0.24055
chr1	246832001	246842000	54	0.294974	0.263758
chr1	246833001	246843000	58	0.298963	0.270437
chr1	246834001	246844000	73	0.289233	0.253694
chr1	246835001	246845000	85	0.306049	0.274543
chr1	246836001	246846000	82	0.305748	0.272897
chr1	246837001	246847000	95	0.317969	0.287541
chr1	246838001	246848000	97	0.319984	0.288468
chr1	246839001	246849000	106	0.319243	0.288316
chr1	246840001	246850000	107	0.320937	0.290782
chr1	246841001	246851000	96	0.322256	0.292733
chr1	246842001	246852000	85	0.321939	0.294259
chr1	246843001	246853000	81	0.323027	0.29304
chr1	246844001	246854000	67	0.33306	0.305946
chr1	246845001	246855000	52	0.327793	0.295168
chr1	246846001	246856000	45	0.331529	0.296429
chr1	246847001	246857000	29	0.311698	0.264117
chr1	246848001	246858000	22	0.29352	0.249478
chr1	246849001	246859000	13	0.27841	0.223723
chr1	246850001	246860000	9	0.2512	0.195649
chr1	246851001	246861000	8	0.273105	0.221345
chr1	246852001	246862000	11	0.259613	0.212636
chr1	246853001	246863000	13	0.26844	0.229319
chr1	246854001	246864000	16	0.286981	0.235667
chr1	246855001	246865000	21	0.312467	0.267804
chr1	246856001	246866000	24	0.293889	0.253358
chr1	246857001	246867000	24	0.293889	0.253358
chr1	246858001	246868000	24	0.293889	0.253358
chr1	246859001	246869000	24	0.293889	0.253358
chr1	246860001	246870000	28	0.275969	0.22669
chr1	246861001	246871000	29	0.289915	0.237296
chr1	246862001	246872000	29	0.321369	0.262835
chr1	246863001	246873000	27	0.349341	0.282567
chr1	246864001	246874000	26	0.403299	0.335437
chr1	246865001	246875000	24	0.430603	0.346706
chr1	246866001	246876000	25	0.496168	0.408401
chr1	246867001	246877000	26	0.502481	0.416539
chr1	246868001	246878000	27	0.496253	0.400901
chr1	246869001	246879000	30	0.480897	0.391416
chr1	246870001	246880000	26	0.503817	0.441374
chr1	246871001	246881000	25	0.502427	0.437659
chr1	246872001	246882000	21	0.498492	0.407169
chr1	246873001	246883000	20	0.482951	0.376068
chr1	246874001	246884000	16	0.45261	0.332626
chr1	246875001	246885000	14	0.409799	0.280602
chr1	246876001	246886000	12	0.242586	0.150899
chr1	246877001	246887000	15	0.190054	0.123341
chr1	246878001	246888000	16	0.193998	0.127154
chr1	246879001	246889000	15	0.119337	0.0860148
chr1	246880001	246890000	17	0.123527	0.0886516
chr1	246881001	246891000	17	0.123527	0.0886516
chr1	246882001	246892000	15	0.132988	0.0970192
chr1	246883001	246893000	14	0.143111	0.106639
chr1	246884001	246894000	13	0.151693	0.116623
chr1	246885001	246895000	12	0.159514	0.121405
chr1	246886001	246896000	16	0.0933258	0.060929
chr1	246887001	246897000	19	0.020888	0.0125554
chr1	246888001	246898000	22	0.0141761	0.0128471
chr1	246889001	246899000	24	0.0205243	0.0116058
chr1	246890001	246900000	25	0.00384467	0.000809359
chr1	246891001	246901000	32	-0.00277449	-0.00533188
chr1	246892001	246902000	42	0.00342034	-0.000822961
chr1	246893001	246903000	46	0.00608455	0.00536574
chr1	246894001	246904000	54	0.00812558	0.0105789
chr1	246895001	246905000	59	0.0111119	0.0162505
chr1	246896001	246906000	56	0.0218614	0.0253626
chr1	246897001	246907000	56	0.0616313	0.0554963
chr1	246898001	246908000	54	0.0631858	0.0551028
chr1	246899001	246909000	53	0.063296	0.0556065
chr1	246900001	246910000	55	0.0669178	0.0584393
chr1	246901001	246911000	51	0.0733793	0.0645077
chr1	246902001	246912000	48	0.0751658	0.0682226
chr1	246903001	246913000	44	0.0764765	0.0680295
chr1	246904001	246914000	36	0.0832473	0.074135
chr1	246905001	246915000	31	0.0850974	0.0735916
chr1	246906001	246916000	28	0.0863135	0.0740601
chr1	246907001	246917000	21	0.026427	0.022057
chr1	246908001	246918000	22	0.0336593	0.029076
chr1	246909001	246919000	22	0.0231576	0.0217628
chr1	246910001	246920000	17	0.0204774	0.0148951
chr1	246911001	246921000	15	0.0382786	0.0294507
chr1	246912001	246922000	14	0.0438965	0.0415283
chr1	246913001	246923000	28	0.027342	0.0257853
chr1	246914001	246924000	35	0.0156547	0.0145025
chr1	246915001	246925000	37	0.0134114	0.0123007
chr1	246916001	246926000	44	0.0269996	0.0246281
chr1	246917001	246927000	47	0.0307225	0.0284248
chr1	246918001	246928000	47	0.0257895	0.0235102
chr1	246919001	246929000	44	0.0280162	0.0255564
chr1	246920001	246930000	46	0.0395197	0.0328933
chr1	246921001	246931000	53	0.0464747	0.033563
chr1	246922001	246932000	50	0.0570731	0.0414605
chr1	246923001	246933000	37	0.0779947	0.0538021
chr1	246924001	246934000	36	0.10662	0.0772388
chr1	246925001	246935000	37	0.109436	0.0792949
chr1	246926001	246936000	35	0.138695	0.100918
chr1	246927001	246937000	40	0.150453	0.113335
chr1	246928001	246938000	41	0.158915	0.119291
chr1	246929001	246939000	47	0.152895	0.114654
chr1	246930001	246940000	51	0.138416	0.105688
chr1	246931001	246941000	49	0.147923	0.121015
chr1	246932001	246942000	49	0.139708	0.112826
chr1	246933001	246943000	52	0.139299	0.111867
chr1	246934001	246944000	51	0.145749	0.115284
chr1	246935001	246945000	56	0.173351	0.138823
chr1	246936001	246946000	56	0.168696	0.131591
chr1	246937001	246947000	50	0.16754	0.127371
chr1	246938001	246948000	56	0.161934	0.124798
chr1	246939001	246949000	59	0.16802	0.132391
chr1	246940001	246950000	59	0.1703	0.138666
chr1	246941001	246951000	61	0.151628	0.126988
chr1	246942001	246952000	63	0.150585	0.126548
chr1	246943001	246953000	64	0.150052	0.126073
chr1	246944001	246954000	62	0.146275	0.121654
chr1	246945001	246955000	57	0.133629	0.109711
chr1	246946001	246956000	52	0.124838	0.104458
chr1	246947001	246957000	52	0.128667	0.107745
chr1	246948001	246958000	46	0.150304	0.123766
chr1	246949001	246959000	39	0.157183	0.128762
chr1	246950001	246960000	36	0.186097	0.148817
chr1	246951001	246961000	40	0.304604	0.252565
chr1	246952001	246962000	39	0.345096	0.277693
chr1	246953001	246963000	41	0.337551	0.272649
chr1	246954001	246964000	40	0.348235	0.27933
chr1	246955001	246965000	45	0.30638	0.23391
chr1	246956001	246966000	52	0.282952	0.200663
chr1	246957001	246967000	53	0.27085	0.193082
chr1	246958001	246968000	54	0.24397	0.175519
chr1	246959001	246969000	64	0.201225	0.147651
chr1	246960001	246970000	64	0.184547	0.134897
chr1	246961001	246971000	74	0.0814426	0.0573982
chr1	246962001	246972000	83	0.0492958	0.0405182
chr1	246963001	246973000	106	0.0407829	0.0367585
chr1	246964001	246974000	116	0.0383057	0.0346409
chr1	246965001	246975000	113	0.0396703	0.0369399
chr1	246966001	246976000	119	0.0467246	0.04542
chr1	246967001	246977000	125	0.0488703	0.0473722
chr1	246968001	246978000	132	0.0542685	0.0528891
chr1	246969001	246979000	136	0.061953	0.0606953
chr1	246970001	246980000	133	0.0615578	0.0599621
chr1	246971001	246981000	111	0.0657954	0.0646119
chr1	246972001	246982000	102	0.0881697	0.0777725
chr1	246973001	246983000	73	0.123729	0.101448
chr1	246974001	246984000	65	0.162891	0.129342
chr1	246975001	246985000	61	0.172652	0.133688
chr1	246976001	246986000	58	0.273832	0.20872
chr1	246977001	246987000	49	0.306193	0.231966
chr1	246978001	246988000	37	0.395286	0.290691
chr1	246979001	246989000	24	0.599921	0.437295
chr1	246980001	246990000	25	0.578053	0.423183
chr1	246981001	246991000	26	0.583233	0.433723
chr1	246982001	246992000	24	0.617886	0.483239
chr1	246983001	246993000	23	0.60573	0.469559
chr1	246984001	246994000	21	0.583808	0.457469
chr1	246985001	246995000	23	0.559876	0.446804
chr1	246986001	246996000	15	0.442196	0.358655
chr1	246987001	246997000	21	0.345536	0.281143
chr1	246988001	246998000	22	0.304073	0.22871
chr1	246989001	246999000	22	0.237179	0.190276
chr1	246990001	247000000	28	0.21114	0.170312
chr1	246991001	247001000	30	0.174967	0.141906
chr1	246992001	247002000	31	0.126717	0.101295
chr1	246993001	247003000	32	0.125467	0.0969654
chr1	246994001	247004000	35	0.175377	0.142984
chr1	246995001	247005000	37	0.15847	0.12443
chr1	246996001	247006000	44	0.180055	0.134095
chr1	246997001	247007000	45	0.196614	0.135691
chr1	246998001	247008000	47	0.21468	0.153814
chr1	246999001	247009000	45	0.210266	0.144828
chr1	247000001	247010000	39	0.247816	0.16242
chr1	247001001	247011000	38	0.287139	0.18385
chr1	247002001	247012000	36	0.311875	0.199433
chr1	247003001	247013000	35	0.314841	0.206196
chr1	247004001	247014000	32	0.301425	0.192019
chr1	247005001	247015000	31	0.347732	0.222869
chr1	247006001	247016000	39	0.264217	0.14878
chr1	247007001	247017000	43	0.246134	0.12247
chr1	247008001	247018000	51	0.206653	0.0826648
chr1	247009001	247019000	56	0.197592	0.0736626
chr1	247010001	247020000	63	0.176077	0.0623223
chr1	247011001	247021000	64	0.152506	0.0493132
chr1	247012001	247022000	71	0.147966	0.0560033
chr1	247013001	247023000	76	0.149461	0.0611397
chr1	247014001	247024000	76	0.132433	0.0543749
chr1	247015001	247025000	72	0.106129	0.0435596
chr1	247016001	247026000	57	0.120012	0.0525292
chr1	247017001	247027000	47	0.116355	0.0589445
chr1	247018001	247028000	39	0.113042	0.0756658
chr1	247019001	247029000	38	0.101016	0.080453
chr1	247020001	247030000	34	0.0831149	0.0786974
chr1	247021001	247031000	36	0.0754501	0.0752407
chr1	247022001	247032000	34	0.0288821	0.0406928
chr1	247023001	247033000	30	0.00740313	0.0232568
chr1	247024001	247034000	30	0.0117116	0.0210335
chr1	247025001	247035000	36	0.0147353	0.0221201
chr1	247026001	247036000	52	0.0199437	0.022744
chr1	247027001	247037000	57	0.0225128	0.0248345
chr1	247028001	247038000	54	0.0237155	0.0238051
chr1	247029001	247039000	51	0.0272784	0.0250435
chr1	247030001	247040000	51	0.035713	0.0330633
chr1	247031001	247041000	52	0.0359839	0.033285
chr1	247032001	247042000	49	0.0425525	0.0402354
chr1	247033001	247043000	50	0.0432429	0.0410932
chr1	247034001	247044000	55	0.0372579	0.0364257
chr1	247035001	247045000	56	0.0325476	0.0311742
chr1	247036001	247046000	40	0.0292195	0.0274945
chr1	247037001	247047000	37	0.0276568	0.0257024
chr1	247038001	247048000	38	0.0252712	0.0233536
chr1	247039001	247049000	38	0.0328171	0.0297037
chr1	247040001	247050000	35	0.0267378	0.024274
chr1	247041001	247051000	31	0.0329431	0.027753
chr1	247042001	247052000	39	0.0649933	0.0569124
chr1	247043001	247053000	43	0.0805236	0.0702715
chr1	247044001	247054000	38	0.0914905	0.0765659
chr1	247045001	247055000	37	0.153487	0.125192
chr1	247046001	247056000	37	0.168225	0.13837
chr1	247047001	247057000	35	0.182526	0.152479
chr1	247048001	247058000	33	0.193857	0.162165
chr1	247049001	247059000	33	0.196344	0.161069
chr1	247050001	247060000	34	0.210931	0.174355
chr1	247051001	247061000	34	0.19999	0.167761
chr1	247052001	247062000	24	0.23054	0.189526
chr1	247053001	247063000	18	0.265765	0.204381
chr1	247054001	247064000	17	0.280416	0.225185
chr1	247055001	247065000	11	0.230991	0.199808
chr1	247056001	247066000	9	0.217866	0.192098
chr1	247057001	247067000	9	0.217866	0.192098
chr1	247058001	247068000	12	0.182976	0.165855
chr1	247059001	247069000	11	0.171321	0.159222
chr1	247060001	247070000	12	0.221535	0.158944
chr1	247061001	247071000	11	0.263092	0.190285
chr1	247062001	247072000	20	0.198059	0.144652
chr1	247063001	247073000	24	0.190784	0.143278
chr1	247064001	247074000	31	0.167698	0.129625
chr1	247065001	247075000	37	0.187881	0.140064
chr1	247066001	247076000	38	0.186558	0.139462
chr1	247067001	247077000	39	0.19029	0.139431
chr1	247068001	247078000	44	0.201466	0.149621
chr1	247069001	247079000	49	0.196245	0.147603
chr1	247070001	247080000	50	0.176906	0.147927
chr1	247071001	247081000	57	0.149867	0.128626
chr1	247072001	247082000	52	0.150917	0.128347
chr1	247073001	247083000	54	0.16705	0.138641
chr1	247074001	247084000	50	0.18617	0.156317
chr1	247075001	247085000	52	0.177878	0.148922
chr1	247076001	247086000	57	0.179084	0.141644
chr1	247077001	247087000	58	0.169649	0.133069
chr1	247078001	247088000	52	0.165418	0.128012
chr1	247079001	247089000	46	0.166996	0.129531
chr1	247080001	247090000	43	0.16507	0.121477
chr1	247081001	247091000	38	0.221551	0.168434
chr1	247082001	247092000	33	0.236588	0.179929
chr1	247083001	247093000	28	0.223813	0.162912
chr1	247084001	247094000	27	0.189618	0.132136
chr1	247085001	247095000	19	0.194927	0.130293
chr1	247086001	247096000	15	0.168747	0.130316
chr1	247087001	247097000	17	0.178941	0.155131
chr1	247088001	247098000	20	0.205866	0.184244
chr1	247089001	247099000	21	0.198448	0.173253
chr1	247090001	247100000	20	0.196563	0.170344
chr1	247091001	247101000	18	0.135065	0.123717
chr1	247092001	247102000	19	0.130533	0.119811
chr1	247093001	247103000	18	0.136497	0.127464
chr1	247094001	247104000	15	0.152422	0.140536
chr1	247095001	247105000	15	0.152422	0.140536
chr1	247096001	247106000	15	0.186602	0.173936
chr1	247097001	247107000	13	0.172002	0.148031
chr1	247098001	247108000	11	0.123933	0.0977439
chr1	247099001	247109000	12	0.113009	0.0887575
chr1	247100001	247110000	13	0.108332	0.0765326
chr1	247101001	247111000	26	0.0682782	0.0534066
chr1	247102001	247112000	28	0.0661606	0.0520257
chr1	247103001	247113000	29	0.0677791	0.0542873
chr1	247104001	247114000	30	0.07096	0.0583522
chr1	247105001	247115000	33	0.0752348	0.0639876
chr1	247106001	247116000	32	0.0624202	0.0543212
chr1	247107001	247117000	36	0.064816	0.057987
chr1	247108001	247118000	37	0.0443003	0.0425763
chr1	247109001	247119000	37	0.0573335	0.0542336
chr1	247110001	247120000	39	0.0600564	0.0587302
chr1	247111001	247121000	28	0.0689842	0.0652325
chr1	247112001	247122000	32	0.0561867	0.0493786
chr1	247113001	247123000	31	0.0542279	0.0471775
chr1	247114001	247124000	34	0.0429272	0.036248
chr1	247115001	247125000	42	0.0379296	0.0318248
chr1	247116001	247126000	45	0.0334191	0.0277732
chr1	247117001	247127000	39	0.0284402	0.0216698
chr1	247118001	247128000	40	0.0347358	0.0294963
chr1	247119001	247129000	44	0.0210948	0.0212373
chr1	247120001	247130000	49	0.0220098	0.0212543
chr1	247121001	247131000	51	0.0214539	0.0207292
chr1	247122001	247132000	51	0.0354484	0.0326502
chr1	247123001	247133000	59	0.0345228	0.0324338
chr1	247124001	247134000	59	0.0372678	0.0346337
chr1	247125001	247135000	49	0.0341304	0.0320656
chr1	247126001	247136000	49	0.0338238	0.0323956
chr1	247127001	247137000	51	0.0327917	0.0317165
chr1	247128001	247138000	53	0.0841687	0.0684068
chr1	247129001	247139000	48	0.110111	0.0873652
chr1	247130001	247140000	46	0.219074	0.175134
chr1	247131001	247141000	47	0.248119	0.191771
chr1	247132001	247142000	46	0.237542	0.189095
chr1	247133001	247143000	42	0.334209	0.261124
chr1	247134001	247144000	42	0.348126	0.272091
chr1	247135001	247145000	43	0.347916	0.267732
chr1	247136001	247146000	43	0.369121	0.296844
chr1	247137001	247147000	47	0.382613	0.298619
chr1	247138001	247148000	42	0.370407	0.28083
chr1	247139001	247149000	41	0.360382	0.270674
chr1	247140001	247150000	41	0.265517	0.17827
chr1	247141001	247151000	37	0.260791	0.181837
chr1	247142001	247152000	32	0.312428	0.204071
chr1	247143001	247153000	28	0.212575	0.143321
chr1	247144001	247154000	24	0.225073	0.144852
chr1	247145001	247155000	22	0.234881	0.154488
chr1	247146001	247156000	18	0.206888	0.120209
chr1	247147001	247157000	11	0.119932	0.0787799
chr1	247148001	247158000	9	0.134876	0.0813701
chr1	247149001	247159000	11	0.170128	0.10539
chr1	247150001	247160000	5	0.233126	0.152904
chr1	247151001	247161000	3	0.239408	0.131214
chr1	247152001	247162000	2	0.261472	0.213478
chr1	247153001	247163000	2	0.261472	0.213478
chr1	247154001	247164000	4	0.493709	0.455349
chr1	247155001	247165000	5	0.618599	0.546111
chr1	247156001	247166000	11	0.660104	0.628534
chr1	247157001	247167000	25	0.434243	0.392414
chr1	247158001	247168000	28	0.40183	0.36421
chr1	247159001	247169000	33	0.384379	0.354785
chr1	247160001	247170000	40	0.367521	0.342764
chr1	247161001	247171000	46	0.350707	0.317876
chr1	247162001	247172000	55	0.332175	0.304944
chr1	247163001	247173000	58	0.334753	0.304264
chr1	247164001	247174000	60	0.317255	0.286383
chr1	247165001	247175000	62	0.297087	0.274906
chr1	247166001	247176000	59	0.259666	0.240087
chr1	247167001	247177000	52	0.284492	0.26684
chr1	247168001	247178000	54	0.287541	0.270529
chr1	247169001	247179000	55	0.293059	0.276498
chr1	247170001	247180000	51	0.291794	0.274419
chr1	247171001	247181000	52	0.338823	0.320134
chr1	247172001	247182000	50	0.344474	0.321667
chr1	247173001	247183000	53	0.324494	0.308309
chr1	247174001	247184000	51	0.325028	0.310565
chr1	247175001	247185000	48	0.329305	0.313926
chr1	247176001	247186000	49	0.313331	0.29668
chr1	247177001	247187000	47	0.291069	0.273716
chr1	247178001	247188000	43	0.297317	0.278405
chr1	247179001	247189000	42	0.302785	0.267217
chr1	247180001	247190000	49	0.334855	0.288688
chr1	247181001	247191000	50	0.327421	0.269826
chr1	247182001	247192000	48	0.350609	0.279517
chr1	247183001	247193000	46	0.376993	0.291643
chr1	247184001	247194000	49	0.378852	0.290055
chr1	247185001	247195000	55	0.376368	0.294529
chr1	247186001	247196000	54	0.395221	0.311556
chr1	247187001	247197000	52	0.404933	0.312168
chr1	247188001	247198000	58	0.390728	0.296203
chr1	247189001	247199000	56	0.386645	0.295629
chr1	247190001	247200000	50	0.384926	0.289636
chr1	247191001	247201000	45	0.382044	0.301346
chr1	247192001	247202000	47	0.381373	0.310582
chr1	247193001	247203000	46	0.389618	0.322493
chr1	247194001	247204000	45	0.373796	0.307212
chr1	247195001	247205000	41	0.360473	0.286836
chr1	247196001	247206000	41	0.32663	0.252882
chr1	247197001	247207000	39	0.335551	0.262753
chr1	247198001	247208000	36	0.346015	0.273795
chr1	247199001	247209000	34	0.322989	0.253685
chr1	247200001	247210000	37	0.306603	0.23444
chr1	247201001	247211000	37	0.258988	0.197647
chr1	247202001	247212000	34	0.200221	0.160301
chr1	247203001	247213000	38	0.291358	0.212044
chr1	247204001	247214000	38	0.322688	0.231928
chr1	247205001	247215000	39	0.328148	0.236128
chr1	247206001	247216000	41	0.327172	0.230691
chr1	247207001	247217000	48	0.287674	0.194457
chr1	247208001	247218000	49	0.273053	0.179692
chr1	247209001	247219000	50	0.272827	0.181798
chr1	247210001	247220000	47	0.250691	0.16284
chr1	247211001	247221000	54	0.221796	0.14369
chr1	247212001	247222000	56	0.210963	0.136113
chr1	247213001	247223000	51	0.0978309	0.0757599
chr1	247214001	247224000	54	0.0733022	0.0682269
chr1	247215001	247225000	60	0.0743587	0.069412
chr1	247216001	247226000	64	0.0865064	0.0804241
chr1	247217001	247227000	72	0.077201	0.0748274
chr1	247218001	247228000	72	0.0839243	0.0790296
chr1	247219001	247229000	75	0.0794129	0.0727357
chr1	247220001	247230000	76	0.0750413	0.0681974
chr1	247221001	247231000	72	0.0970129	0.0895071
chr1	247222001	247232000	75	0.136997	0.129864
chr1	247223001	247233000	76	0.167981	0.147058
chr1	247224001	247234000	76	0.219052	0.183774
chr1	247225001	247235000	71	0.272665	0.223037
chr1	247226001	247236000	70	0.306563	0.238091
chr1	247227001	247237000	60	0.384062	0.294404
chr1	247228001	247238000	63	0.382265	0.296976
chr1	247229001	247239000	70	0.376092	0.278004
chr1	247230001	247240000	65	0.39947	0.299692
chr1	247231001	247241000	59	0.406614	0.29638
chr1	247232001	247242000	50	0.403527	0.272849
chr1	247233001	247243000	47	0.379536	0.255075
chr1	247234001	247244000	40	0.328051	0.21016
chr1	247235001	247245000	36	0.250047	0.159424
chr1	247236001	247246000	28	0.193536	0.131099
chr1	247237001	247247000	22	0.16425	0.106122
chr1	247238001	247248000	14	0.0945832	0.0523161
chr1	247239001	247249000	1	-0.0585138	-0.0585138
chr1	247240001	247250000	4	0.315469	0.153384
chr1	247241001	247251000	4	0.315469	0.153384
chr1	247242001	247252000	4	0.315469	0.153384
chr1	247243001	247253000	4	0.315469	0.153384
chr1	247244001	247254000	5	0.303495	0.1365
chr1	247245001	247255000	12	0.210603	0.139833
chr1	247246001	247256000	19	0.395959	0.280748
chr1	247247001	247257000	23	0.377841	0.25706
chr1	247248001	247258000	27	0.37218	0.264124
chr1	247249001	247259000	28	0.390293	0.279194
chr1	247250001	247260000	28	0.375295	0.264111
chr1	247251001	247261000	30	0.353903	0.243702
chr1	247252001	247262000	31	0.350094	0.244358
chr1	247253001	247263000	36	0.351769	0.250237
chr1	247254001	247264000	35	0.353454	0.255416
chr1	247255001	247265000	32	0.352368	0.241345
chr1	247256001	247266000	34	0.191702	0.129288
chr1	247257001	247267000	32	0.176235	0.119781
chr1	247258001	247268000	32	0.114406	0.0818588
chr1	247259001	247269000	34	0.0840938	0.0610107
chr1	247260001	247270000	34	0.0814171	0.0595202
chr1	247261001	247271000	33	0.0922985	0.0739492
chr1	247262001	247272000	33	0.0889135	0.0741677
chr1	247263001	247273000	31	0.0439749	0.0498812
chr1	247264001	247274000	31	0.0439749	0.0498812
chr1	247265001	247275000	28	0.0549984	0.0630119
chr1	247266001	247276000	20	0.0519587	0.0707647
chr1	247267001	247277000	18	0.0574504	0.0777734
chr1	247268001	247278000	14	0.0763271	0.0996051
chr1	247269001	247279000	10	0.0977581	0.131202
chr1	247270001	247280000	13	0.164456	0.16457
chr1	247271001	247281000	15	0.147918	0.138843
chr1	247272001	247282000	16	0.125847	0.108827
chr1	247273001	247283000	14	0.120661	0.0821799
chr1	247274001	247284000	16	0.184768	0.124794
chr1	247275001	247285000	18	0.22972	0.167056
chr1	247276001	247286000	21	0.258294	0.186203
chr1	247277001	247287000	27	0.239693	0.177203
chr1	247278001	247288000	32	0.214007	0.158022
chr1	247279001	247289000	39	0.200511	0.150892
chr1	247280001	247290000	37	0.18824	0.136941
chr1	247281001	247291000	39	0.207532	0.142479
chr1	247282001	247292000	38	0.212611	0.147631
chr1	247283001	247293000	41	0.211733	0.152574
chr1	247284001	247294000	44	0.182545	0.126125
chr1	247285001	247295000	43	0.162148	0.104849
chr1	247286001	247296000	45	0.133139	0.0830454
chr1	247287001	247297000	41	0.146342	0.0821499
chr1	247288001	247298000	38	0.162361	0.0870703
chr1	247289001	247299000	33	0.152319	0.0741793
chr1	247290001	247300000	31	0.152164	0.0787145
chr1	247291001	247301000	28	0.117452	0.0638611
chr1	247292001	247302000	31	0.114325	0.0745111
chr1	247293001	247303000	30	0.101388	0.072354
chr1	247294001	247304000	28	0.0974573	0.0687847
chr1	247295001	247305000	29	0.102785	0.0754628
chr1	247296001	247306000	26	0.117103	0.0891007
chr1	247297001	247307000	29	0.0956814	0.0847679
chr1	247298001	247308000	30	0.11258	0.0946722
chr1	247299001	247309000	33	0.158153	0.126111
chr1	247300001	247310000	52	0.378114	0.230802
chr1	247301001	247311000	54	0.384219	0.229836
chr1	247302001	247312000	52	0.388813	0.237738
chr1	247303001	247313000	50	0.39675	0.246432
chr1	247304001	247314000	48	0.40948	0.271266
chr1	247305001	247315000	50	0.418035	0.27747
chr1	247306001	247316000	47	0.431002	0.290076
chr1	247307001	247317000	43	0.462876	0.310897
chr1	247308001	247318000	40	0.474112	0.319348
chr1	247309001	247319000	39	0.507366	0.338681
chr1	247310001	247320000	21	0.303246	0.251895
chr1	247311001	247321000	28	0.187203	0.169228
chr1	247312001	247322000	35	0.157269	0.145634
chr1	247313001	247323000	39	0.140709	0.128309
chr1	247314001	247324000	42	0.136813	0.121601
chr1	247315001	247325000	41	0.119639	0.114522
chr1	247316001	247326000	44	0.117971	0.111217
chr1	247317001	247327000	44	0.106784	0.102576
chr1	247318001	247328000	46	0.118254	0.117402
chr1	247319001	247329000	47	0.156005	0.147774
chr1	247320001	247330000	50	0.197459	0.185805
chr1	247321001	247331000	46	0.273447	0.25735
chr1	247322001	247332000	46	0.325433	0.292233
chr1	247323001	247333000	47	0.341124	0.298111
chr1	247324001	247334000	61	0.308238	0.266371
chr1	247325001	247335000	66	0.33292	0.286026
chr1	247326001	247336000	74	0.332358	0.275827
chr1	247327001	247337000	75	0.328887	0.271839
chr1	247328001	247338000	84	0.346039	0.278152
chr1	247329001	247339000	81	0.320065	0.252096
chr1	247330001	247340000	78	0.300634	0.228761
chr1	247331001	247341000	73	0.286002	0.21014
chr1	247332001	247342000	64	0.277419	0.201886
chr1	247333001	247343000	58	0.28412	0.207557
chr1	247334001	247344000	40	0.320575	0.227575
chr1	247335001	247345000	31	0.288953	0.187236
chr1	247336001	247346000	20	0.30728	0.203633
chr1	247337001	247347000	18	0.337483	0.227455
chr1	247338001	247348000	13	0.122222	0.105399
chr1	247339001	247349000	14	0.151637	0.133842
chr1	247340001	247350000	14	0.271053	0.213483
chr1	247341001	247351000	16	0.266634	0.229529
chr1	247342001	247352000	22	0.229533	0.196436
chr1	247343001	247353000	27	0.215024	0.179631
chr1	247344001	247354000	36	0.205172	0.175904
chr1	247345001	247355000	48	0.195786	0.173225
chr1	247346001	247356000	61	0.183809	0.160988
chr1	247347001	247357000	76	0.164241	0.146517
chr1	247348001	247358000	77	0.161597	0.141875
chr1	247349001	247359000	94	0.196602	0.145788
chr1	247350001	247360000	99	0.203875	0.150374
chr1	247351001	247361000	104	0.234693	0.171616
chr1	247352001	247362000	103	0.244176	0.180632
chr1	247353001	247363000	100	0.251318	0.188154
chr1	247354001	247364000	96	0.258633	0.187054
chr1	247355001	247365000	87	0.274744	0.192569
chr1	247356001	247366000	75	0.299737	0.207549
chr1	247357001	247367000	60	0.359568	0.237519
chr1	247358001	247368000	53	0.388437	0.25136
chr1	247359001	247369000	42	0.342477	0.242231
chr1	247360001	247370000	41	0.297277	0.194371
chr1	247361001	247371000	33	0.213141	0.131519
chr1	247362001	247372000	32	0.156708	0.0889953
chr1	247363001	247373000	33	0.115245	0.0645688
chr1	247364001	247374000	32	0.149038	0.0747936
chr1	247365001	247375000	29	0.121361	0.0556835
chr1	247366001	247376000	28	0.10979	0.0463102
chr1	247367001	247377000	31	0.144314	0.0599677
chr1	247368001	247378000	32	0.176143	0.0763811
chr1	247369001	247379000	24	0.201233	0.085619
chr1	247370001	247380000	17	0.259727	0.12182
chr1	247371001	247381000	18	0.281166	0.152898
chr1	247372001	247382000	15	0.352011	0.21585
chr1	247373001	247383000	12	0.421357	0.268004
chr1	247374001	247384000	10	0.420491	0.31782
chr1	247375001	247385000	10	0.420491	0.31782
chr1	247376001	247386000	12	0.402352	0.294177
chr1	247377001	247387000	10	0.402835	0.339233
chr1	247378001	247388000	9	0.374321	0.311904
chr1	247379001	247389000	10	0.363238	0.306334
chr1	247380001	247390000	11	0.35082	0.281596
chr1	247381001	247391000	11	0.347468	0.253041
chr1	247382001	247392000	12	0.331268	0.228699
chr1	247383001	247393000	14	0.312024	0.196126
chr1	247384001	247394000	13	0.268569	0.143346
chr1	247385001	247395000	16	0.208759	0.109071
chr1	247386001	247396000	25	0.0822322	0.0403791
chr1	247387001	247397000	30	0.0384385	0.0116476
chr1	247388001	247398000	61	0.00821879	-0.00311127
chr1	247389001	247399000	69	0.00248096	-0.00726152
chr1	247390001	247400000	75	-0.00146948	-0.0108467
chr1	247391001	247401000	75	-0.0124198	-0.0167939
chr1	247392001	247402000	75	-0.0079748	-0.0117915
chr1	247393001	247403000	82	0.0548899	0.0361702
chr1	247394001	247404000	91	0.0982049	0.0728425
chr1	247395001	247405000	91	0.114045	0.0870983
chr1	247396001	247406000	85	0.152423	0.117345
chr1	247397001	247407000	86	0.19132	0.152902
chr1	247398001	247408000	59	0.304279	0.262123
chr1	247399001	247409000	54	0.351637	0.321362
chr1	247400001	247410000	54	0.374746	0.351897
chr1	247401001	247411000	54	0.37502	0.353413
chr1	247402001	247412000	58	0.355646	0.315221
chr1	247403001	247413000	53	0.328923	0.274067
chr1	247404001	247414000	49	0.301141	0.220693
chr1	247405001	247415000	51	0.265731	0.187327
chr1	247406001	247416000	51	0.22503	0.155236
chr1	247407001	247417000	54	0.145591	0.0932149
chr1	247408001	247418000	54	0.103379	0.0591962
chr1	247409001	247419000	51	0.0516477	0.025664
chr1	247410001	247420000	49	0.00419393	0.000629192
chr1	247411001	247421000	48	0.00322624	-0.000333635
chr1	247412001	247422000	44	0.00488641	0.00176121
chr1	247413001	247423000	42	0.00218128	0.000253731
chr1	247414001	247424000	38	0.00383104	0.00316688
chr1	247415001	247425000	38	0.00552156	0.00520759
chr1	247416001	247426000	38	0.00713193	0.00549483
chr1	247417001	247427000	35	0.000273864	0.000163758
chr1	247418001	247428000	40	-0.00418296	-0.00385207
chr1	247419001	247429000	52	-0.0107306	-0.0107691
chr1	247420001	247430000	50	-0.0143882	-0.0146374
chr1	247421001	247431000	50	-0.0147015	-0.0151374
chr1	247422001	247432000	50	-0.0144433	-0.014845
chr1	247423001	247433000	49	-0.0160113	-0.0164631
chr1	247424001	247434000	51	-0.0153755	-0.0146848
chr1	247425001	247435000	47	-0.0171464	-0.0165712
chr1	247426001	247436000	45	-0.018981	-0.0182823
chr1	247427001	247437000	40	-0.0123161	-0.0079516
chr1	247428001	247438000	32	-0.00826429	-0.00342381
chr1	247429001	247439000	25	0.0544553	0.0633588
chr1	247430001	247440000	25	0.124659	0.103665
chr1	247431001	247441000	24	0.129894	0.109521
chr1	247432001	247442000	27	0.189	0.143517
chr1	247433001	247443000	29	0.177395	0.139055
chr1	247434001	247444000	30	0.244963	0.196334
chr1	247435001	247445000	35	0.272796	0.220586
chr1	247436001	247446000	43	0.323391	0.254583
chr1	247437001	247447000	53	0.335874	0.276603
chr1	247438001	247448000	56	0.334661	0.28023
chr1	247439001	247449000	52	0.340387	0.283003
chr1	247440001	247450000	55	0.331446	0.257955
chr1	247441001	247451000	59	0.329316	0.257581
chr1	247442001	247452000	59	0.32182	0.252091
chr1	247443001	247453000	62	0.330281	0.2572
chr1	247444001	247454000	62	0.314875	0.240333
chr1	247445001	247455000	60	0.312619	0.239381
chr1	247446001	247456000	59	0.288805	0.222655
chr1	247447001	247457000	57	0.259502	0.195518
chr1	247448001	247458000	59	0.260054	0.20012
chr1	247449001	247459000	66	0.269875	0.21537
chr1	247450001	247460000	64	0.289974	0.242303
chr1	247451001	247461000	61	0.283652	0.236501
chr1	247452001	247462000	56	0.287502	0.240389
chr1	247453001	247463000	50	0.288569	0.24536
chr1	247454001	247464000	49	0.303506	0.257643
chr1	247455001	247465000	45	0.302252	0.252569
chr1	247456001	247466000	35	0.313001	0.267718
chr1	247457001	247467000	25	0.336504	0.29166
chr1	247458001	247468000	19	0.34734	0.295152
chr1	247459001	247469000	14	0.347562	0.288192
chr1	247460001	247470000	12	0.292681	0.219525
chr1	247461001	247471000	15	0.328401	0.258458
chr1	247462001	247472000	21	0.286174	0.191729
chr1	247463001	247473000	28	0.26636	0.187066
chr1	247464001	247474000	25	0.231311	0.167259
chr1	247465001	247475000	29	0.210801	0.142736
chr1	247466001	247476000	35	0.189557	0.125703
chr1	247467001	247477000	43	0.168703	0.113477
chr1	247468001	247478000	44	0.166914	0.110296
chr1	247469001	247479000	43	0.138771	0.0898435
chr1	247470001	247480000	44	0.13769	0.0899404
chr1	247471001	247481000	42	0.102287	0.0668893
chr1	247472001	247482000	38	0.106772	0.073919
chr1	247473001	247483000	35	0.0788818	0.0528666
chr1	247474001	247484000	36	0.0741293	0.048801
chr1	247475001	247485000	44	0.0947322	0.0677083
chr1	247476001	247486000	38	0.096993	0.0715502
chr1	247477001	247487000	31	0.10097	0.0745378
chr1	247478001	247488000	31	0.108474	0.0825483
chr1	247479001	247489000	33	0.100615	0.0707112
chr1	247480001	247490000	30	0.0994977	0.0648995
chr1	247481001	247491000	30	0.110355	0.0751157
chr1	247482001	247492000	31	0.126716	0.0902562
chr1	247483001	247493000	70	0.35282	0.335639
chr1	247484001	247494000	85	0.397056	0.379486
chr1	247485001	247495000	83	0.454219	0.436868
chr1	247486001	247496000	85	0.448229	0.427504
chr1	247487001	247497000	84	0.452098	0.43174
chr1	247488001	247498000	85	0.453542	0.433244
chr1	247489001	247499000	79	0.475553	0.466854
chr1	247490001	247500000	80	0.469463	0.461848
chr1	247491001	247501000	81	0.47226	0.460359
chr1	247492001	247502000	97	0.371949	0.379377
chr1	247493001	247503000	98	0.15205	0.175975
chr1	247494001	247504000	99	0.0737059	0.0848528
chr1	247495001	247505000	104	0.028958	0.0306435
chr1	247496001	247506000	108	0.0298561	0.0333819
chr1	247497001	247507000	111	0.0333262	0.0353529
chr1	247498001	247508000	115	0.0332431	0.0342413
chr1	247499001	247509000	115	0.0332431	0.0342413
chr1	247500001	247510000	115	0.0323797	0.0332638
chr1	247501001	247511000	116	0.0314263	0.0292068
chr1	247502001	247512000	102	0.0374828	0.0350408
chr1	247503001	247513000	63	0.0387542	0.0364827
chr1	247504001	247514000	48	0.0501016	0.0485937
chr1	247505001	247515000	34	0.080897	0.0701886
chr1	247506001	247516000	29	0.0804193	0.068241
chr1	247507001	247517000	27	0.0645428	0.0603053
chr1	247508001	247518000	23	0.0428133	0.0431083
chr1	247509001	247519000	25	0.0482113	0.0547871
chr1	247510001	247520000	26	0.0490702	0.0539446
chr1	247511001	247521000	22	0.0453035	0.0531254
chr1	247512001	247522000	19	0.0353372	0.0453387
chr1	247513001	247523000	19	0.0357776	0.0424475
chr1	247514001	247524000	16	0.0399693	0.0470179
chr1	247515001	247525000	15	0.0412616	0.0485337
chr1	247516001	247526000	14	0.0357793	0.0456614
chr1	247517001	247527000	13	0.0437997	0.0516215
chr1	247518001	247528000	11	0.0329283	0.0466244
chr1	247519001	247529000	9	0.014235	0.0149646
chr1	247520001	247530000	7	0.017838	0.0211253
chr1	247521001	247531000	18	-0.00493566	-0.00151308
chr1	247522001	247532000	29	0.00701402	0.00528281
chr1	247523001	247533000	40	0.0111191	0.00974048
chr1	247524001	247534000	49	0.0131374	0.0114262
chr1	247525001	247535000	55	0.0385388	0.0531201
chr1	247526001	247536000	63	0.0831697	0.118398
chr1	247527001	247537000	76	0.127591	0.177209
chr1	247528001	247538000	82	0.126676	0.171954
chr1	247529001	247539000	92	0.128123	0.166293
chr1	247530001	247540000	99	0.127758	0.161751
chr1	247531001	247541000	96	0.134153	0.168093
chr1	247532001	247542000	93	0.153449	0.190113
chr1	247533001	247543000	87	0.185738	0.222821
chr1	247534001	247544000	90	0.195213	0.227734
chr1	247535001	247545000	88	0.20266	0.223404
chr1	247536001	247546000	83	0.173555	0.186556
chr1	247537001	247547000	72	0.137378	0.138055
chr1	247538001	247548000	69	0.137091	0.138802
chr1	247539001	247549000	62	0.131488	0.134984
chr1	247540001	247550000	64	0.115057	0.121138
chr1	247541001	247551000	64	0.116075	0.122464
chr1	247542001	247552000	59	0.105019	0.106537
chr1	247543001	247553000	53	0.0941307	0.083608
chr1	247544001	247554000	46	0.0829511	0.0681667
chr1	247545001	247555000	49	0.0342326	0.0360373
chr1	247546001	247556000	49	0.0235426	0.027284
chr1	247547001	247557000	48	0.0160673	0.0174653
chr1	247548001	247558000	47	0.0173822	0.0196975
chr1	247549001	247559000	53	0.0849727	0.0731853
chr1	247550001	247560000	52	0.152041	0.121864
chr1	247551001	247561000	46	0.188699	0.151966
chr1	247552001	247562000	43	0.206619	0.163378
chr1	247553001	247563000	42	0.237558	0.187298
chr1	247554001	247564000	44	0.264125	0.222457
chr1	247555001	247565000	46	0.311827	0.280632
chr1	247556001	247566000	55	0.326738	0.293795
chr1	247557001	247567000	59	0.322098	0.290195
chr1	247558001	247568000	61	0.321387	0.289348
chr1	247559001	247569000	57	0.306752	0.284153
chr1	247560001	247570000	56	0.272541	0.27387
chr1	247561001	247571000	65	0.244657	0.25144
chr1	247562001	247572000	74	0.248258	0.258566
chr1	247563001	247573000	78	0.22657	0.251654
chr1	247564001	247574000	81	0.215615	0.24138
chr1	247565001	247575000	74	0.189116	0.22064
chr1	247566001	247576000	63	0.181031	0.210842
chr1	247567001	247577000	63	0.175708	0.201944
chr1	247568001	247578000	63	0.162224	0.193145
chr1	247569001	247579000	66	0.147717	0.171785
chr1	247570001	247580000	65	0.130454	0.146713
chr1	247571001	247581000	57	0.143918	0.147267
chr1	247572001	247582000	54	0.171707	0.132517
chr1	247573001	247583000	54	0.157809	0.111641
chr1	247574001	247584000	47	0.157223	0.093383
chr1	247575001	247585000	48	0.174834	0.110748
chr1	247576001	247586000	54	0.193909	0.12219
chr1	247577001	247587000	54	0.210627	0.133374
chr1	247578001	247588000	53	0.209876	0.133177
chr1	247579001	247589000	55	0.211216	0.138731
chr1	247580001	247590000	51	0.230195	0.16004
chr1	247581001	247591000	55	0.21323	0.15459
chr1	247582001	247592000	51	0.191025	0.147464
chr1	247583001	247593000	48	0.194387	0.162227
chr1	247584001	247594000	53	0.184233	0.159134
chr1	247585001	247595000	56	0.161958	0.135237
chr1	247586001	247596000	53	0.136455	0.118037
chr1	247587001	247597000	49	0.121796	0.111379
chr1	247588001	247598000	50	0.163807	0.145747
chr1	247589001	247599000	44	0.156433	0.139156
chr1	247590001	247600000	47	0.139397	0.119842
chr1	247591001	247601000	42	0.133205	0.113316
chr1	247592001	247602000	42	0.118977	0.0965955
chr1	247593001	247603000	38	0.120821	0.090255
chr1	247594001	247604000	36	0.113667	0.072473
chr1	247595001	247605000	34	0.121997	0.0757325
chr1	247596001	247606000	31	0.138073	0.0818234
chr1	247597001	247607000	35	0.113003	0.0645921
chr1	247598001	247608000	33	0.014216	0.00634416
chr1	247599001	247609000	29	0.0114811	0.00491252
chr1	247600001	247610000	28	0.0151342	0.00900807
chr1	247601001	247611000	28	0.0118162	0.00508563
chr1	247602001	247612000	27	0.0246842	0.0259668
chr1	247603001	247613000	30	0.0359173	0.0359266
chr1	247604001	247614000	25	0.0410794	0.0488015
chr1	247605001	247615000	23	0.0457351	0.055469
chr1	247606001	247616000	25	0.0439852	0.0515984
chr1	247607001	247617000	25	0.0556788	0.0618043
chr1	247608001	247618000	25	0.0663318	0.0752214
chr1	247609001	247619000	25	0.0663318	0.0752214
chr1	247610001	247620000	23	0.0935065	0.099165
chr1	247611001	247621000	27	0.0857585	0.0945145
chr1	247612001	247622000	28	0.0602631	0.0662967
chr1	247613001	247623000	29	0.0484323	0.0552817
chr1	247614001	247624000	34	0.0309906	0.0364583
chr1	247615001	247625000	36	0.0267607	0.0313156
chr1	247616001	247626000	39	0.0209626	0.0270082
chr1	247617001	247627000	36	0.0176927	0.0230765
chr1	247618001	247628000	36	0.0100861	0.01193
chr1	247619001	247629000	40	0.00757651	0.00986136
chr1	247620001	247630000	44	-0.00299852	0.00618822
chr1	247621001	247631000	41	0.026676	0.0288357
chr1	247622001	247632000	40	0.059244	0.0485389
chr1	247623001	247633000	37	0.0632034	0.0511037
chr1	247624001	247634000	34	0.178923	0.110236
chr1	247625001	247635000	32	0.231352	0.140604
chr1	247626001	247636000	29	0.399963	0.231342
chr1	247627001	247637000	31	0.471995	0.300504
chr1	247628001	247638000	31	0.490584	0.335336
chr1	247629001	247639000	29	0.557162	0.412538
chr1	247630001	247640000	23	0.604522	0.506054
chr1	247631001	247641000	25	0.635675	0.532428
chr1	247632001	247642000	22	0.666772	0.569582
chr1	247633001	247643000	23	0.662887	0.571519
chr1	247634001	247644000	20	0.657492	0.574624
chr1	247635001	247645000	18	0.670704	0.59521
chr1	247636001	247646000	16	0.646292	0.542038
chr1	247637001	247647000	14	0.588187	0.465661
chr1	247638001	247648000	14	0.542373	0.396356
chr1	247639001	247649000	16	0.439263	0.311221
chr1	247640001	247650000	22	0.335338	0.233274
chr1	247641001	247651000	18	0.182601	0.131976
chr1	247642001	247652000	18	0.182601	0.131976
chr1	247643001	247653000	21	0.178867	0.137612
chr1	247644001	247654000	23	0.175987	0.140027
chr1	247645001	247655000	27	0.157644	0.127593
chr1	247646001	247656000	35	0.125611	0.099108
chr1	247647001	247657000	39	0.105785	0.0854991
chr1	247648001	247658000	38	0.108287	0.0874107
chr1	247649001	247659000	37	0.087662	0.0743659
chr1	247650001	247660000	32	0.0990538	0.081736
chr1	247651001	247661000	36	0.0896331	0.0746414
chr1	247652001	247662000	38	0.0876261	0.0732193
chr1	247653001	247663000	34	0.0457356	0.0464133
chr1	247654001	247664000	41	0.0443351	0.0375389
chr1	247655001	247665000	41	0.0380683	0.0322366
chr1	247656001	247666000	37	0.0733516	0.062587
chr1	247657001	247667000	39	0.112575	0.0876893
chr1	247658001	247668000	38	0.115601	0.0900763
chr1	247659001	247669000	36	0.123056	0.0933954
chr1	247660001	247670000	35	0.12387	0.0955918
chr1	247661001	247671000	36	0.16069	0.123682
chr1	247662001	247672000	36	0.164557	0.126768
chr1	247663001	247673000	36	0.167177	0.126116
chr1	247664001	247674000	30	0.186019	0.145517
chr1	247665001	247675000	30	0.209994	0.159864
chr1	247666001	247676000	28	0.192753	0.144117
chr1	247667001	247677000	23	0.134654	0.111743
chr1	247668001	247678000	33	0.0940656	0.0835649
chr1	247669001	247679000	45	0.0622823	0.0590199
chr1	247670001	247680000	46	0.059645	0.0568231
chr1	247671001	247681000	43	0.0263003	0.0327447
chr1	247672001	247682000	42	0.0215236	0.0288546
chr1	247673001	247683000	42	0.0286014	0.0354341
chr1	247674001	247684000	39	0.0276833	0.0351564
chr1	247675001	247685000	38	0.0249599	0.0303875
chr1	247676001	247686000	36	0.0205138	0.0240096
chr1	247677001	247687000	36	0.0245228	0.0273837
chr1	247678001	247688000	29	0.051436	0.0531271
chr1	247679001	247689000	20	0.0804663	0.0788631
chr1	247680001	247690000	20	0.0888914	0.0879901
chr1	247681001	247691000	18	0.111442	0.108164
chr1	247682001	247692000	18	0.120174	0.11674
chr1	247683001	247693000	18	0.113214	0.110665
chr1	247684001	247694000	18	0.113214	0.110665
chr1	247685001	247695000	25	0.106159	0.0832577
chr1	247686001	247696000	25	0.106159	0.0832577
chr1	247687001	247697000	27	0.111936	0.0868049
chr1	247688001	247698000	26	0.11073	0.0798197
chr1	247689001	247699000	23	0.113897	0.0828746
chr1	247690001	247700000	24	0.114091	0.0842404
chr1	247691001	247701000	23	0.110709	0.080747
chr1	247692001	247702000	22	0.10684	0.0769359
chr1	247693001	247703000	24	0.102017	0.0743319
chr1	247694001	247704000	25	0.0971007	0.0703875
chr1	247695001	247705000	16	0.101313	0.0890561
chr1	247696001	247706000	16	0.132189	0.111003
chr1	247697001	247707000	11	0.166669	0.136706
chr1	247698001	247708000	9	0.140459	0.114416
chr1	247699001	247709000	8	0.144995	0.116393
chr1	247700001	247710000	7	0.217743	0.166662
chr1	247701001	247711000	7	0.217743	0.166662
chr1	247702001	247712000	18	0.206349	0.167074
chr1	247703001	247713000	18	0.263103	0.215838
chr1	247704001	247714000	19	0.260085	0.209228
chr1	247705001	247715000	30	0.209961	0.146036
chr1	247706001	247716000	36	0.179627	0.110546
chr1	247707001	247717000	49	0.14803	0.0910409
chr1	247708001	247718000	53	0.140941	0.0869426
chr1	247709001	247719000	57	0.135641	0.0848672
chr1	247710001	247720000	57	0.123485	0.077101
chr1	247711001	247721000	58	0.122229	0.0764698
chr1	247712001	247722000	48	0.0893221	0.0548969
chr1	247713001	247723000	49	0.0387939	0.0344364
chr1	247714001	247724000	48	0.0390699	0.0346231
chr1	247715001	247725000	36	0.040278	0.035568
chr1	247716001	247726000	32	0.0355082	0.0367562
chr1	247717001	247727000	19	0.0344085	0.0365703
chr1	247718001	247728000	18	0.0308371	0.0309933
chr1	247719001	247729000	15	0.0220705	0.0245935
chr1	247720001	247730000	23	0.0254377	0.0269765
chr1	247721001	247731000	29	0.0316612	0.0316692
chr1	247722001	247732000	35	0.0323463	0.0323237
chr1	247723001	247733000	32	0.0315798	0.0315577
chr1	247724001	247734000	36	0.0316601	0.0316285
chr1	247725001	247735000	37	0.0319007	0.0318681
chr1	247726001	247736000	34	0.0374847	0.0350927
chr1	247727001	247737000	38	0.0374289	0.035266
chr1	247728001	247738000	51	0.0370204	0.0358681
chr1	247729001	247739000	69	0.0376602	0.0348387
chr1	247730001	247740000	60	0.0381651	0.0350556
chr1	247731001	247741000	56	0.0394209	0.0360128
chr1	247732001	247742000	51	0.0372834	0.0337814
chr1	247733001	247743000	52	0.0373469	0.0339105
chr1	247734001	247744000	49	0.0401982	0.036226
chr1	247735001	247745000	49	0.0394983	0.0347096
chr1	247736001	247746000	49	0.0394983	0.0347096
chr1	247737001	247747000	50	0.0379861	0.0330398
chr1	247738001	247748000	37	0.0393699	0.0331291
chr1	247739001	247749000	21	0.0362307	0.0318386
chr1	247740001	247750000	29	0.0430425	0.0326317
chr1	247741001	247751000	32	0.0875478	0.0577511
chr1	247742001	247752000	36	0.135329	0.0886437
chr1	247743001	247753000	39	0.156132	0.105049
chr1	247744001	247754000	46	0.181211	0.131472
chr1	247745001	247755000	51	0.190568	0.146113
chr1	247746001	247756000	57	0.209589	0.164485
chr1	247747001	247757000	56	0.218237	0.180313
chr1	247748001	247758000	55	0.22129	0.18527
chr1	247749001	247759000	56	0.223681	0.190404
chr1	247750001	247760000	52	0.243963	0.219908
chr1	247751001	247761000	47	0.249254	0.225778
chr1	247752001	247762000	41	0.247462	0.227046
chr1	247753001	247763000	39	0.261761	0.243557
chr1	247754001	247764000	31	0.272841	0.249829
chr1	247755001	247765000	26	0.286635	0.259698
chr1	247756001	247766000	21	0.275467	0.243736
chr1	247757001	247767000	19	0.278565	0.242334
chr1	247758001	247768000	22	0.283884	0.244496
chr1	247759001	247769000	24	0.26677	0.226458
chr1	247760001	247770000	27	0.217786	0.173377
chr1	247761001	247771000	35	0.168571	0.130546
chr1	247762001	247772000	40	0.148575	0.115414
chr1	247763001	247773000	39	0.114584	0.0911185
chr1	247764001	247774000	43	0.101984	0.0811599
chr1	247765001	247775000	43	0.0912491	0.070952
chr1	247766001	247776000	44	0.0830823	0.065566
chr1	247767001	247777000	44	0.0840394	0.0686728
chr1	247768001	247778000	40	0.062818	0.0508112
chr1	247769001	247779000	35	0.050397	0.0437417
chr1	247770001	247780000	30	0.0531987	0.0420387
chr1	247771001	247781000	27	0.084325	0.0579274
chr1	247772001	247782000	29	0.10582	0.0724619
chr1	247773001	247783000	32	0.0968683	0.0656814
chr1	247774001	247784000	27	0.09945	0.0662151
chr1	247775001	247785000	28	0.0962223	0.0700947
chr1	247776001	247786000	30	0.0895314	0.0655995
chr1	247777001	247787000	31	0.0709917	0.0510379
chr1	247778001	247788000	35	0.107275	0.0766093
chr1	247779001	247789000	34	0.107805	0.0763551
chr1	247780001	247790000	32	0.109713	0.0802916
chr1	247781001	247791000	26	0.101558	0.0787947
chr1	247782001	247792000	19	0.0997697	0.0770444
chr1	247783001	247793000	14	0.120969	0.0964134
chr1	247784001	247794000	24	0.102745	0.0729482
chr1	247785001	247795000	27	0.0856144	0.0560935
chr1	247786001	247796000	28	0.0719757	0.0420304
chr1	247787001	247797000	31	0.0655509	0.0378551
chr1	247788001	247798000	32	0.0205382	0.0107051
chr1	247789001	247799000	35	0.0234249	0.012703
chr1	247790001	247800000	42	0.0320288	0.0185545
chr1	247791001	247801000	45	0.0280973	0.0152131
chr1	247792001	247802000	49	0.0252681	0.0125208
chr1	247793001	247803000	57	0.0211731	0.00858404
chr1	247794001	247804000	49	0.0131289	0.00242901
chr1	247795001	247805000	49	0.014431	0.00333101
chr1	247796001	247806000	47	0.0213781	0.00963921
chr1	247797001	247807000	46	0.030075	0.0172762
chr1	247798001	247808000	45	0.0343329	0.0207246
chr1	247799001	247809000	47	0.0318207	0.0206627
chr1	247800001	247810000	44	0.0578138	0.0355285
chr1	247801001	247811000	47	0.0599641	0.0365324
chr1	247802001	247812000	49	0.0613577	0.0373726
chr1	247803001	247813000	48	0.0898955	0.0532447
chr1	247804001	247814000	51	0.0953037	0.0588034
chr1	247805001	247815000	47	0.107159	0.0670803
chr1	247806001	247816000	47	0.124924	0.0802269
chr1	247807001	247817000	45	0.127493	0.0760828
chr1	247808001	247818000	41	0.133905	0.0736905
chr1	247809001	247819000	44	0.153112	0.087513
chr1	247810001	247820000	46	0.112739	0.0701911
chr1	247811001	247821000	40	0.124296	0.079243
chr1	247812001	247822000	34	0.140131	0.0919576
chr1	247813001	247823000	27	0.123362	0.0935666
chr1	247814001	247824000	22	0.124264	0.0932897
chr1	247815001	247825000	24	0.123918	0.0862569
chr1	247816001	247826000	23	0.14247	0.0901381
chr1	247817001	247827000	22	0.195578	0.116511
chr1	247818001	247828000	21	0.204253	0.124232
chr1	247819001	247829000	13	0.229243	0.126078
chr1	247820001	247830000	7	0.408842	0.190572
chr1	247821001	247831000	7	0.408842	0.190572
chr1	247822001	247832000	7	0.408842	0.190572
chr1	247823001	247833000	7	0.408842	0.190572
chr1	247824001	247834000	7	0.408842	0.190572
chr1	247825001	247835000	4	0.430418	0.3102
chr1	247826001	247836000	2	0.403726	0.269133
chr1	247832001	247842000	29	0.00378878	0.00393971
chr1	247833001	247843000	43	0.0258792	0.0172073
chr1	247834001	247844000	102	0.040826	0.0333462
chr1	247835001	247845000	139	0.0376768	0.032217
chr1	247836001	247846000	175	0.0470851	0.0374122
chr1	247837001	247847000	233	0.0484366	0.0404725
chr1	247838001	247848000	259	0.0438853	0.0370236
chr1	247839001	247849000	289	0.0417782	0.0358813
chr1	247840001	247850000	311	0.0383623	0.0331215
chr1	247841001	247851000	346	0.0349455	0.030722
chr1	247842001	247852000	317	0.0379884	0.0331721
chr1	247843001	247853000	320	0.0366553	0.0318927
chr1	247844001	247854000	301	0.0281887	0.0244149
chr1	247845001	247855000	295	0.0255967	0.0218173
chr1	247846001	247856000	317	0.0196011	0.0178709
chr1	247847001	247857000	310	0.0123345	0.0107237
chr1	247848001	247858000	311	0.0135142	0.0116727
chr1	247849001	247859000	299	0.0254369	0.0205531
chr1	247850001	247860000	281	0.0303085	0.023568
chr1	247851001	247861000	253	0.0368334	0.028234
chr1	247852001	247862000	269	0.0433168	0.0337903
chr1	247853001	247863000	277	0.0427047	0.0349528
chr1	247854001	247864000	272	0.0596032	0.0485016
chr1	247855001	247865000	275	0.0627626	0.0513004
chr1	247856001	247866000	257	0.0706009	0.0581352
chr1	247857001	247867000	228	0.0854838	0.0686925
chr1	247858001	247868000	250	0.0803318	0.0641737
chr1	247859001	247869000	273	0.0604184	0.0483746
chr1	247860001	247870000	281	0.0604509	0.0504761
chr1	247861001	247871000	284	0.0616481	0.0512597
chr1	247862001	247872000	313	0.0592945	0.050306
chr1	247863001	247873000	291	0.0634458	0.053084
chr1	247864001	247874000	267	0.0621906	0.0524768
chr1	247865001	247875000	286	0.0548668	0.0462504
chr1	247866001	247876000	319	0.0453858	0.0371425
chr1	247867001	247877000	346	0.0403702	0.0342458
chr1	247868001	247878000	360	0.0419716	0.0364867
chr1	247869001	247879000	389	0.0431224	0.0391376
chr1	247870001	247880000	408	0.0389773	0.0355319
chr1	247871001	247881000	460	0.0314159	0.0304582
chr1	247872001	247882000	472	0.0317509	0.0308602
chr1	247873001	247883000	547	0.0365019	0.0349843
chr1	247874001	247884000	618	0.0388982	0.0366084
chr1	247875001	247885000	615	0.0391923	0.0369283
chr1	247876001	247886000	596	0.0423956	0.040862
chr1	247877001	247887000	554	0.0440324	0.0420651
chr1	247878001	247888000	531	0.0480472	0.0456551
chr1	247879001	247889000	483	0.048371	0.0449656
chr1	247880001	247890000	497	0.0487686	0.0467984
chr1	247881001	247891000	489	0.058427	0.0550422
chr1	247882001	247892000	473	0.0540101	0.0512664
chr1	247883001	247893000	403	0.0491031	0.0471198
chr1	247884001	247894000	340	0.0391883	0.0400742
chr1	247885001	247895000	330	0.0394591	0.0402306
chr1	247886001	247896000	333	0.0337766	0.033402
chr1	247887001	247897000	390	0.0294758	0.0298349
chr1	247888001	247898000	403	0.0279289	0.0285913
chr1	247889001	247899000	405	0.0299434	0.0305165
chr1	247890001	247900000	396	0.0367509	0.0343176
chr1	247891001	247901000	372	0.0268669	0.0248018
chr1	247892001	247902000	332	0.0274541	0.0246974
chr1	247893001	247903000	326	0.0277951	0.0254129
chr1	247894001	247904000	319	0.0402584	0.0349466
chr1	247895001	247905000	311	0.0428422	0.0374494
chr1	247896001	247906000	304	0.0442857	0.0393849
chr1	247897001	247907000	259	0.0550259	0.0489887
chr1	247898001	247908000	207	0.0562903	0.0487882
chr1	247899001	247909000	184	0.0609557	0.0522174
chr1	247900001	247910000	148	0.0510607	0.0417478
chr1	247901001	247911000	118	0.0636154	0.0521011
chr1	247902001	247912000	117	0.0637389	0.0525787
chr1	247903001	247913000	117	0.0680502	0.0563092
chr1	247904001	247914000	106	0.0443754	0.0385986
chr1	247905001	247915000	75	0.0691418	0.0579788
chr1	247906001	247916000	29	0.212769	0.178883
chr1	247907001	247917000	10	0.431499	0.374554
chr1	247908001	247918000	11	0.455656	0.365841
chr1	247909001	247919000	10	0.46656	0.36551
chr1	247910001	247920000	10	0.46656	0.36551
chr1	247911001	247921000	10	0.46656	0.36551
chr1	247912001	247922000	10	0.46656	0.36551
chr1	247913001	247923000	8	0.483328	0.401638
chr1	247914001	247924000	7	0.502722	0.406279
chr1	247915001	247925000	6	0.438037	0.342476
chr1	247916001	247926000	5	0.232219	0.154827
chr1	247917001	247927000	7	0.171879	0.129519
chr1	247918001	247928000	10	-0.0324315	0.00675555
chr1	247919001	247929000	12	0.00779523	0.0437931
chr1	247920001	247930000	15	0.0278989	0.0521224
chr1	247921001	247931000	15	0.0278989	0.0521224
chr1	247922001	247932000	17	0.0450178	0.0786769
chr1	247923001	247933000	18	0.0428941	0.0720312
chr1	247924001	247934000	22	0.0487548	0.0703431
chr1	247925001	247935000	23	0.0461592	0.0660516
chr1	247926001	247936000	21	0.0539271	0.0661951
chr1	247927001	247937000	19	0.0600974	0.0661895
chr1	247928001	247938000	14	0.119991	0.103486
chr1	247929001	247939000	15	0.0813694	0.071949
chr1	247930001	247940000	14	0.106155	0.104006
chr1	247931001	247941000	16	0.0996026	0.0960341
chr1	247932001	247942000	19	0.197045	0.124921
chr1	247933001	247943000	20	0.273423	0.176432
chr1	247934001	247944000	18	0.304751	0.185492
chr1	247935001	247945000	20	0.309561	0.175063
chr1	247936001	247946000	23	0.329832	0.180989
chr1	247937001	247947000	26	0.347906	0.198484
chr1	247938001	247948000	27	0.351719	0.207073
chr1	247939001	247949000	28	0.392744	0.235672
chr1	247940001	247950000	30	0.393465	0.208567
chr1	247941001	247951000	37	0.313154	0.180848
chr1	247942001	247952000	35	0.300031	0.167809
chr1	247943001	247953000	34	0.258777	0.142116
chr1	247944001	247954000	32	0.263018	0.149086
chr1	247945001	247955000	32	0.27435	0.160336
chr1	247946001	247956000	29	0.261959	0.15681
chr1	247947001	247957000	29	0.241505	0.136841
chr1	247948001	247958000	29	0.227349	0.123396
chr1	247949001	247959000	25	0.184522	0.0992895
chr1	247950001	247960000	22	0.219685	0.124908
chr1	247951001	247961000	14	0.309696	0.164248
chr1	247952001	247962000	11	0.294925	0.156812
chr1	247953001	247963000	10	0.296525	0.165209
chr1	247954001	247964000	11	0.338145	0.200835
chr1	247955001	247965000	8	0.344497	0.214393
chr1	247956001	247966000	9	0.423466	0.305992
chr1	247957001	247967000	6	0.457781	0.389203
chr1	247958001	247968000	5	0.491837	0.458945
chr1	247959001	247969000	8	0.482011	0.405599
chr1	247960001	247970000	7	0.467165	0.383956
chr1	247961001	247971000	7	0.509315	0.365737
chr1	247962001	247972000	8	0.497134	0.347487
chr1	247963001	247973000	8	0.497134	0.347487
chr1	247964001	247974000	8	0.53853	0.370945
chr1	247965001	247975000	8	0.53853	0.370945
chr1	247966001	247976000	8	0.598513	0.410039
chr1	247967001	247977000	11	0.629141	0.438128
chr1	247968001	247978000	18	0.652648	0.439963
chr1	247969001	247979000	19	0.707931	0.533237
chr1	247970001	247980000	22	0.71552	0.562119
chr1	247971001	247981000	24	0.722888	0.584068
chr1	247972001	247982000	25	0.704306	0.558417
chr1	247973001	247983000	25	0.704306	0.558417
chr1	247974001	247984000	24	0.701834	0.550653
chr1	247975001	247985000	24	0.701834	0.550653
chr1	247976001	247986000	22	0.700481	0.535851
chr1	247977001	247987000	20	0.673691	0.508983
chr1	247978001	247988000	16	0.686152	0.585895
chr1	247979001	247989000	14	0.671717	0.554725
chr1	247980001	247990000	14	0.6289	0.487812
chr1	247981001	247991000	15	0.633251	0.506822
chr1	247982001	247992000	20	0.650313	0.482301
chr1	247983001	247993000	24	0.680121	0.534411
chr1	247984001	247994000	26	0.694615	0.557257
chr1	247985001	247995000	30	0.71472	0.591674
chr1	247986001	247996000	36	0.70987	0.593695
chr1	247987001	247997000	40	0.688251	0.570024
chr1	247988001	247998000	46	0.662462	0.543831
chr1	247989001	247999000	45	0.64924	0.524421
chr1	247990001	248000000	48	0.634204	0.500558
chr1	247991001	248001000	46	0.605652	0.475181
chr1	247992001	248002000	42	0.574378	0.472674
chr1	247993001	248003000	42	0.508927	0.405556
chr1	247994001	248004000	45	0.462245	0.341827
chr1	247995001	248005000	41	0.398331	0.295627
chr1	247996001	248006000	41	0.262062	0.212603
chr1	247997001	248007000	42	0.215397	0.177763
chr1	247998001	248008000	39	0.138059	0.0823375
chr1	247999001	248009000	38	0.138086	0.0809047
chr1	248000001	248010000	42	0.049091	0.0420102
chr1	248001001	248011000	43	0.0440969	0.0382737
chr1	248002001	248012000	52	0.0681745	0.0496653
chr1	248003001	248013000	56	0.0886339	0.0589657
chr1	248004001	248014000	55	0.0941974	0.0678119
chr1	248005001	248015000	57	0.1003	0.0740667
chr1	248006001	248016000	59	0.107024	0.0821774
chr1	248007001	248017000	56	0.116459	0.0927006
chr1	248008001	248018000	54	0.128246	0.105439
chr1	248009001	248019000	55	0.131722	0.112456
chr1	248010001	248020000	51	0.13985	0.123561
chr1	248011001	248021000	50	0.160094	0.139917
chr1	248012001	248022000	41	0.173576	0.158609
chr1	248013001	248023000	38	0.186458	0.175068
chr1	248014001	248024000	39	0.207371	0.194415
chr1	248015001	248025000	45	0.20513	0.199296
chr1	248016001	248026000	42	0.228503	0.208687
chr1	248017001	248027000	39	0.234904	0.213199
chr1	248018001	248028000	35	0.233406	0.215925
chr1	248019001	248029000	34	0.229889	0.207822
chr1	248020001	248030000	28	0.255397	0.233328
chr1	248021001	248031000	26	0.241676	0.221665
chr1	248022001	248032000	23	0.242742	0.222571
chr1	248023001	248033000	20	0.264278	0.254585
chr1	248024001	248034000	16	0.239178	0.230199
chr1	248025001	248035000	9	0.234001	0.199327
chr1	248026001	248036000	12	0.225754	0.246681
chr1	248027001	248037000	16	0.270131	0.301825
chr1	248028001	248038000	22	0.301181	0.329396
chr1	248029001	248039000	28	0.31418	0.340939
chr1	248030001	248040000	28	0.31418	0.340939
chr1	248031001	248041000	32	0.316458	0.335586
chr1	248032001	248042000	36	0.324463	0.337443
chr1	248033001	248043000	37	0.316456	0.326331
chr1	248034001	248044000	39	0.344334	0.352285
chr1	248035001	248045000	39	0.358666	0.363401
chr1	248036001	248046000	33	0.415309	0.411121
chr1	248037001	248047000	31	0.421126	0.416146
chr1	248038001	248048000	27	0.451219	0.4328
chr1	248039001	248049000	23	0.497879	0.460374
chr1	248040001	248050000	26	0.477978	0.45425
chr1	248041001	248051000	23	0.508676	0.487796
chr1	248042001	248052000	21	0.526729	0.524414
chr1	248043001	248053000	21	0.51391	0.528845
chr1	248044001	248054000	20	0.516393	0.534158
chr1	248045001	248055000	20	0.516974	0.516671
chr1	248046001	248056000	20	0.516974	0.516671
chr1	248047001	248057000	24	0.469579	0.467005
chr1	248048001	248058000	34	0.284075	0.314704
chr1	248049001	248059000	45	0.23654	0.264019
chr1	248050001	248060000	51	0.207685	0.23163
chr1	248051001	248061000	50	0.201463	0.224237
chr1	248052001	248062000	64	0.182015	0.193539
chr1	248053001	248063000	65	0.171323	0.17912
chr1	248054001	248064000	63	0.160847	0.165718
chr1	248055001	248065000	66	0.153966	0.159628
chr1	248056001	248066000	65	0.14547	0.147303
chr1	248057001	248067000	60	0.131746	0.124345
chr1	248058001	248068000	49	0.150319	0.139888
chr1	248059001	248069000	36	0.13227	0.124196
chr1	248060001	248070000	28	0.128869	0.118059
chr1	248061001	248071000	30	0.133283	0.129201
chr1	248062001	248072000	17	0.0952662	0.101071
chr1	248063001	248073000	14	0.0775572	0.0849578
chr1	248064001	248074000	17	0.0982178	0.127118
chr1	248065001	248075000	14	0.104257	0.141556
chr1	248066001	248076000	15	0.0962293	0.14801
chr1	248067001	248077000	14	0.106532	0.161203
chr1	248068001	248078000	14	0.105555	0.160542
chr1	248069001	248079000	14	0.105555	0.160542
chr1	248070001	248080000	13	0.116927	0.173753
chr1	248071001	248081000	11	0.101384	0.153493
chr1	248072001	248082000	8	0.117727	0.183632
chr1	248073001	248083000	7	0.135812	0.217081
chr1	248074001	248084000	4	0.0825938	0.136992
chr1	248075001	248085000	3	0.120248	0.186388
chr1	248076001	248086000	1	0.0789643	0.0789643
chr1	248077001	248087000	1	0.0789643	0.0789643
chr1	248080001	248090000	1	0.00730237	0.00730237
chr1	248081001	248091000	2	0.162949	0.147589
chr1	248082001	248092000	7	0.128379	0.0844747
chr1	248083001	248093000	10	0.119094	0.0963167
chr1	248084001	248094000	13	0.155339	0.118175
chr1	248085001	248095000	17	0.147628	0.105095
chr1	248086001	248096000	22	0.169889	0.129837
chr1	248087001	248097000	24	0.1639	0.123527
chr1	248088001	248098000	26	0.158329	0.11313
chr1	248089001	248099000	28	0.177465	0.12827
chr1	248090001	248100000	27	0.187298	0.13275
chr1	248091001	248101000	28	0.174813	0.127635
chr1	248092001	248102000	26	0.232185	0.163429
chr1	248093001	248103000	27	0.239006	0.157232
chr1	248094001	248104000	29	0.20842	0.149763
chr1	248095001	248105000	26	0.216832	0.164649
chr1	248096001	248106000	24	0.198113	0.138604
chr1	248097001	248107000	27	0.191271	0.122702
chr1	248098001	248108000	29	0.189634	0.131362
chr1	248099001	248109000	32	0.166738	0.111476
chr1	248100001	248110000	40	0.156611	0.114222
chr1	248101001	248111000	40	0.155763	0.110464
chr1	248102001	248112000	42	0.125745	0.0950044
chr1	248103001	248113000	47	0.121391	0.085732
chr1	248104001	248114000	45	0.116491	0.075108
chr1	248105001	248115000	45	0.114856	0.0740102
chr1	248106001	248116000	45	0.112615	0.0737491
chr1	248107001	248117000	46	0.112948	0.0699445
chr1	248108001	248118000	46	0.112103	0.067608
chr1	248109001	248119000	44	0.110662	0.0639611
chr1	248110001	248120000	38	0.100718	0.0474141
chr1	248111001	248121000	39	0.154553	0.0730247
chr1	248112001	248122000	36	0.189201	0.0849088
chr1	248113001	248123000	29	0.221791	0.108884
chr1	248114001	248124000	27	0.220561	0.114168
chr1	248115001	248125000	27	0.221779	0.114755
chr1	248116001	248126000	25	0.253736	0.134827
chr1	248117001	248127000	21	0.282942	0.197707
chr1	248118001	248128000	17	0.305046	0.22271
chr1	248119001	248129000	14	0.319439	0.262417
chr1	248120001	248130000	13	0.327941	0.303383
chr1	248121001	248131000	13	0.358357	0.278824
chr1	248122001	248132000	12	0.352362	0.253879
chr1	248123001	248133000	11	0.369561	0.237391
chr1	248124001	248134000	11	0.364627	0.248816
chr1	248125001	248135000	11	0.38493	0.269106
chr1	248126001	248136000	10	0.386255	0.258421
chr1	248127001	248137000	9	0.357324	0.222582
chr1	248128001	248138000	9	0.357324	0.222582
chr1	248129001	248139000	14	0.37243	0.217929
chr1	248130001	248140000	14	0.354139	0.203174
chr1	248131001	248141000	12	0.275498	0.186336
chr1	248132001	248142000	12	0.281574	0.198688
chr1	248133001	248143000	13	0.253016	0.178895
chr1	248134001	248144000	13	0.265827	0.184544
chr1	248135001	248145000	14	0.220117	0.154103
chr1	248136001	248146000	15	0.201	0.142181
chr1	248137001	248147000	15	0.184747	0.128525
chr1	248138001	248148000	18	0.184408	0.134523
chr1	248139001	248149000	20	0.252833	0.229166
chr1	248140001	248150000	25	0.32819	0.30192
chr1	248141001	248151000	24	0.331803	0.304266
chr1	248142001	248152000	32	0.38277	0.354849
chr1	248143001	248153000	35	0.414787	0.394933
chr1	248144001	248154000	41	0.454228	0.411629
chr1	248145001	248155000	40	0.462273	0.418997
chr1	248146001	248156000	40	0.46763	0.42044
chr1	248147001	248157000	40	0.473081	0.41958
chr1	248148001	248158000	38	0.48917	0.427474
chr1	248149001	248159000	32	0.482275	0.405549
chr1	248150001	248160000	30	0.437691	0.325924
chr1	248151001	248161000	31	0.428974	0.313938
chr1	248152001	248162000	25	0.367258	0.230896
chr1	248153001	248163000	21	0.322306	0.169309
chr1	248154001	248164000	17	0.0652069	0.0392584
chr1	248155001	248165000	18	0.0700098	0.0442533
chr1	248156001	248166000	25	0.0524208	0.0361039
chr1	248157001	248167000	32	0.044835	0.0327392
chr1	248158001	248168000	50	0.0355519	0.0225624
chr1	248159001	248169000	52	0.0448146	0.0297476
chr1	248160001	248170000	55	0.0444204	0.0331043
chr1	248161001	248171000	63	0.0419408	0.0329093
chr1	248162001	248172000	62	0.0300931	0.0269696
chr1	248163001	248173000	66	0.0277306	0.0216174
chr1	248164001	248174000	70	0.0317492	0.0224158
chr1	248165001	248175000	75	0.0282338	0.0196962
chr1	248166001	248176000	82	0.018086	0.0121906
chr1	248167001	248177000	83	0.0163772	0.010555
chr1	248168001	248178000	79	0.0181501	0.0130656
chr1	248169001	248179000	86	0.0128842	0.010388
chr1	248170001	248180000	95	0.0109078	0.00997411
chr1	248171001	248181000	97	0.00782251	0.00641781
chr1	248172001	248182000	114	0.00956963	0.0069755
chr1	248173001	248183000	148	0.186943	0.112304
chr1	248174001	248184000	166	0.178369	0.0954289
chr1	248175001	248185000	174	0.172314	0.0886727
chr1	248176001	248186000	171	0.188604	0.1005
chr1	248177001	248187000	171	0.186617	0.0983342
chr1	248178001	248188000	161	0.196597	0.103135
chr1	248179001	248189000	157	0.200464	0.104307
chr1	248180001	248190000	141	0.223625	0.11511
chr1	248181001	248191000	130	0.239556	0.125759
chr1	248182001	248192000	111	0.276908	0.145604
chr1	248183001	248193000	72	0.0167755	0.00440123
chr1	248184001	248194000	48	0.0261979	0.0128866
chr1	248185001	248195000	34	0.0427606	0.0271107
chr1	248186001	248196000	24	-0.0166395	-0.0198607
chr1	248187001	248197000	16	0.00103856	-0.00841443
chr1	248188001	248198000	11	0.00488542	-0.0104756
chr1	248189001	248199000	6	0.0488481	-0.00628646
chr1	248190001	248200000	9	0.0100915	-0.00666366
chr1	248191001	248201000	9	0.0100915	-0.00666366
chr1	248192001	248202000	11	0.0167116	0.019901
chr1	248193001	248203000	12	0.0231666	0.0226332
chr1	248194001	248204000	11	0.0249769	0.026898
chr1	248195001	248205000	12	0.0351113	0.0391102
chr1	248196001	248206000	16	0.00636979	0.0180274
chr1	248197001	248207000	16	0.0131063	0.0255497
chr1	248198001	248208000	16	0.0131063	0.0255497
chr1	248199001	248209000	19	0.0526559	0.0501843
chr1	248200001	248210000	23	0.0727524	0.0558637
chr1	248201001	248211000	25	0.0727297	0.0567774
chr1	248202001	248212000	24	0.0705538	0.0461349
chr1	248203001	248213000	29	0.0618221	0.0288232
chr1	248204001	248214000	31	0.0515974	0.0241726
chr1	248205001	248215000	29	0.0503303	0.0216682
chr1	248206001	248216000	27	0.0625648	0.0230778
chr1	248207001	248217000	27	0.0569284	0.0188389
chr1	248208001	248218000	28	0.0519868	0.0169432
chr1	248209001	248219000	25	0.00785683	-0.00726453
chr1	248210001	248220000	19	-0.0341619	-0.0272844
chr1	248211001	248221000	22	0.175514	0.0515958
chr1	248212001	248222000	27	0.289656	0.133062
chr1	248213001	248223000	27	0.392927	0.259953
chr1	248214001	248224000	29	0.439061	0.31242
chr1	248215001	248225000	29	0.439061	0.31242
chr1	248216001	248226000	27	0.477424	0.386179
chr1	248217001	248227000	29	0.491681	0.406506
chr1	248218001	248228000	31	0.508369	0.424671
chr1	248219001	248229000	30	0.518442	0.440137
chr1	248220001	248230000	29	0.524583	0.456269
chr1	248221001	248231000	25	0.527314	0.478777
chr1	248222001	248232000	21	0.53519	0.493167
chr1	248223001	248233000	16	0.531221	0.479678
chr1	248224001	248234000	12	0.542305	0.476659
chr1	248225001	248235000	12	0.542305	0.476659
chr1	248226001	248236000	10	0.527349	0.451991
chr1	248227001	248237000	7	0.531052	0.457803
chr1	248228001	248238000	4	0.514352	0.465687
chr1	248229001	248239000	4	0.514352	0.465687
chr1	248230001	248240000	5	0.484809	0.366982
chr1	248231001	248241000	4	0.468183	0.3273
chr1	248232001	248242000	2	0.437906	0.248933
chr1	248233001	248243000	1	-0.0278409	-0.0278409
chr1	248234001	248244000	4	0.192281	0.125978
chr1	248235001	248245000	5	0.164811	0.0949614
chr1	248236001	248246000	5	0.164811	0.0949614
chr1	248237001	248247000	5	0.164811	0.0949614
chr1	248238001	248248000	6	0.232596	0.156559
chr1	248239001	248249000	6	0.232596	0.156559
chr1	248240001	248250000	8	0.199877	0.160416
chr1	248241001	248251000	10	0.195305	0.153903
chr1	248242001	248252000	11	0.189605	0.152274
chr1	248243001	248253000	11	0.189605	0.152274
chr1	248244001	248254000	9	0.177697	0.134691
chr1	248245001	248255000	8	0.19311	0.155166
chr1	248246001	248256000	13	0.172225	0.121607
chr1	248247001	248257000	14	0.171628	0.118123
chr1	248248001	248258000	13	0.136807	0.0914757
chr1	248249001	248259000	14	0.118644	0.0817561
chr1	248250001	248260000	26	0.243311	0.173375
chr1	248251001	248261000	25	0.253229	0.182753
chr1	248252001	248262000	24	0.258447	0.184701
chr1	248253001	248263000	26	0.248847	0.180848
chr1	248254001	248264000	25	0.250268	0.185324
chr1	248255001	248265000	28	0.244219	0.174246
chr1	248256001	248266000	24	0.279804	0.209558
chr1	248257001	248267000	23	0.280375	0.215502
chr1	248258001	248268000	24	0.286344	0.222437
chr1	248259001	248269000	23	0.301217	0.234048
chr1	248260001	248270000	8	0.28372	0.212976
chr1	248261001	248271000	7	0.277826	0.198147
chr1	248262001	248272000	8	0.258941	0.163379
chr1	248263001	248273000	6	0.299075	0.172968
chr1	248264001	248274000	7	0.263389	0.159462
chr1	248265001	248275000	4	0.303839	0.217611
chr1	248266001	248276000	3	0.203387	0.126794
chr1	248267001	248277000	3	0.203387	0.126794
chr1	248268001	248278000	2	0.0342146	-0.000787081
chr1	248269001	248279000	2	0.0342146	-0.000787081
chr1	248270001	248280000	2	0.0342146	-0.000787081
chr1	248271001	248281000	2	0.0342146	-0.000787081
chr1	248272001	248282000	1	0.0784258	0.0784258
chr1	248273001	248283000	2	0.194961	0.184301
chr1	248274001	248284000	2	0.290176	0.290176
chr1	248275001	248285000	3	0.290176	0.290176
chr1	248276001	248286000	5	0.295547	0.295495
chr1	248277001	248287000	7	0.242165	0.233475
chr1	248278001	248288000	8	0.22424	0.214094
chr1	248279001	248289000	10	0.220465	0.197101
chr1	248280001	248290000	11	0.230275	0.207981
chr1	248281001	248291000	11	0.230275	0.207981
chr1	248282001	248292000	11	0.230275	0.207981
chr1	248283001	248293000	10	0.223573	0.199761
chr1	248284001	248294000	9	0.215183	0.189715
chr1	248285001	248295000	8	0.204374	0.177157
chr1	248286001	248296000	6	0.163859	0.135052
chr1	248287001	248297000	4	0.206268	0.163364
chr1	248288001	248298000	4	0.260474	0.216302
chr1	248289001	248299000	2	0.303555	0.303474
chr1	248290001	248300000	1	0.290176	0.290176
chr1	248291001	248301000	2	0.198781	0.115344
chr1	248292001	248302000	2	0.198781	0.115344
chr1	248293001	248303000	2	0.198781	0.115344
chr1	248294001	248304000	2	0.198781	0.115344
chr1	248295001	248305000	2	0.198781	0.115344
chr1	248296001	248306000	3	0.249259	0.182487
chr1	248297001	248307000	4	0.245787	0.155075
chr1	248298001	248308000	6	0.289875	0.217437
chr1	248299001	248309000	6	0.289875	0.217437
chr1	248300001	248310000	6	0.289875	0.217437
chr1	248301001	248311000	6	0.293682	0.250827
chr1	248302001	248312000	6	0.293682	0.250827
chr1	248303001	248313000	6	0.293682	0.250827
chr1	248304001	248314000	6	0.293682	0.250827
chr1	248305001	248315000	8	0.238866	0.199982
chr1	248306001	248316000	8	0.200925	0.167572
chr1	248307001	248317000	7	0.201949	0.181105
chr1	248308001	248318000	4	0.0725255	0.0733093
chr1	248309001	248319000	4	0.0725255	0.0733093
chr1	248310001	248320000	4	0.0725255	0.0733093
chr1	248311001	248321000	3	0.0504637	0.050796
chr1	248312001	248322000	3	0.0504637	0.050796
chr1	248313001	248323000	3	0.0504637	0.050796
chr1	248314001	248324000	3	0.0504637	0.050796
chr1	248315001	248325000	1	0.0574949	0.0574949
chr1	248317001	248327000	3	0.159831	0.0860135
chr1	248318001	248328000	4	0.134904	0.0841166
chr1	248319001	248329000	4	0.134904	0.0841166
chr1	248320001	248330000	5	0.10338	0.0655073
chr1	248321001	248331000	5	0.10338	0.0655073
chr1	248322001	248332000	6	0.107719	0.0768642
chr1	248323001	248333000	6	0.107719	0.0768642
chr1	248324001	248334000	6	0.107719	0.0768642
chr1	248325001	248335000	7	0.121969	0.0919977
chr1	248326001	248336000	9	0.118036	0.0939752
chr1	248327001	248337000	6	0.101962	0.0979561
chr1	248328001	248338000	5	0.106774	0.101862
chr1	248329001	248339000	5	0.106774	0.101862
chr1	248330001	248340000	11	0.156181	0.128654
chr1	248331001	248341000	12	0.147659	0.123787
chr1	248332001	248342000	15	0.124767	0.0912819
chr1	248333001	248343000	18	0.113514	0.0877761
chr1	248334001	248344000	25	0.0974992	0.0781915
chr1	248335001	248345000	28	0.0911853	0.0751644
chr1	248336001	248346000	27	0.0888485	0.0730762
chr1	248337001	248347000	28	0.0889698	0.0737821
chr1	248338001	248348000	28	0.0889698	0.0737821
chr1	248339001	248349000	31	0.0851891	0.0679617
chr1	248340001	248350000	30	0.0582686	0.0465937
chr1	248341001	248351000	33	0.0553617	0.0439821
chr1	248342001	248352000	38	0.0530837	0.0450344
chr1	248343001	248353000	41	0.0505424	0.0431781
chr1	248344001	248354000	42	0.0705571	0.058529
chr1	248345001	248355000	50	0.0757557	0.0619537
chr1	248346001	248356000	57	0.0984994	0.0733642
chr1	248347001	248357000	62	0.120134	0.0981211
chr1	248348001	248358000	67	0.10963	0.0911161
chr1	248349001	248359000	66	0.107682	0.0912359
chr1	248350001	248360000	62	0.110656	0.0952555
chr1	248351001	248361000	60	0.114514	0.099561
chr1	248352001	248362000	55	0.120456	0.105817
chr1	248353001	248363000	53	0.123427	0.107141
chr1	248354001	248364000	47	0.114372	0.101167
chr1	248355001	248365000	40	0.101186	0.092693
chr1	248356001	248366000	35	0.0646482	0.0724394
chr1	248357001	248367000	50	0.00100127	-0.00270454
chr1	248358001	248368000	47	-0.000716736	-0.00467194
chr1	248359001	248369000	46	-0.00060916	-0.00465185
chr1	248360001	248370000	46	-0.00169654	-0.00596806
chr1	248361001	248371000	45	-0.00754454	-0.0111755
chr1	248362001	248372000	43	-0.0109102	-0.0133124
chr1	248363001	248373000	42	-0.0163445	-0.0181456
chr1	248364001	248374000	41	-0.021117	-0.0216921
chr1	248365001	248375000	43	-0.0177535	-0.0178545
chr1	248366001	248376000	48	-0.0143864	-0.0140848
chr1	248367001	248377000	30	-0.000175759	-0.000221769
chr1	248368001	248378000	32	0.012487	0.00910238
chr1	248369001	248379000	31	0.0142409	0.0105799
chr1	248370001	248380000	30	0.0193209	0.0141488
chr1	248371001	248381000	33	0.0881662	0.0639116
chr1	248372001	248382000	37	0.199441	0.155601
chr1	248373001	248383000	36	0.23248	0.198127
chr1	248374001	248384000	44	0.198106	0.167878
chr1	248375001	248385000	41	0.282947	0.239243
chr1	248376001	248386000	39	0.329972	0.289806
chr1	248377001	248387000	46	0.34331	0.314754
chr1	248378001	248388000	55	0.356038	0.329773
chr1	248379001	248389000	61	0.356311	0.334317
chr1	248380001	248390000	65	0.343338	0.318841
chr1	248381001	248391000	65	0.320654	0.304067
chr1	248382001	248392000	64	0.306273	0.294593
chr1	248383001	248393000	67	0.286249	0.276619
chr1	248384001	248394000	65	0.318041	0.312266
chr1	248385001	248395000	65	0.298116	0.294702
chr1	248386001	248396000	68	0.307461	0.298489
chr1	248387001	248397000	60	0.300979	0.290363
chr1	248388001	248398000	56	0.275589	0.255115
chr1	248389001	248399000	54	0.284179	0.256992
chr1	248390001	248400000	57	0.364992	0.333648
chr1	248391001	248401000	59	0.413585	0.376059
chr1	248392001	248402000	75	0.368879	0.332338
chr1	248393001	248403000	108	0.328269	0.301982
chr1	248394001	248404000	116	0.317062	0.295481
chr1	248395001	248405000	122	0.330576	0.305389
chr1	248396001	248406000	118	0.334988	0.311417
chr1	248397001	248407000	117	0.336079	0.3127
chr1	248398001	248408000	112	0.34905	0.332373
chr1	248399001	248409000	112	0.340188	0.321841
chr1	248400001	248410000	108	0.317726	0.297351
chr1	248401001	248411000	106	0.292995	0.271262
chr1	248402001	248412000	89	0.287685	0.263421
chr1	248403001	248413000	60	0.301784	0.26284
chr1	248404001	248414000	60	0.312652	0.264485
chr1	248405001	248415000	55	0.265952	0.226059
chr1	248406001	248416000	55	0.239185	0.200966
chr1	248407001	248417000	62	0.265934	0.217973
chr1	248408001	248418000	75	0.354558	0.288139
chr1	248409001	248419000	94	0.457059	0.385706
chr1	248410001	248420000	94	0.460956	0.390168
chr1	248411001	248421000	90	0.474083	0.401987
chr1	248412001	248422000	88	0.477515	0.4102
chr1	248413001	248423000	79	0.511358	0.444171
chr1	248414001	248424000	70	0.525592	0.455056
chr1	248415001	248425000	66	0.538584	0.472343
chr1	248416001	248426000	66	0.526912	0.466047
chr1	248417001	248427000	60	0.521848	0.471833
chr1	248418001	248428000	44	0.480548	0.426731
chr1	248419001	248429000	21	0.206879	0.164892
chr1	248420001	248430000	17	0.0986499	0.0821015
chr1	248421001	248431000	17	0.0986499	0.0821015
chr1	248422001	248432000	15	0.10167	0.0837675
chr1	248423001	248433000	16	0.102616	0.0862517
chr1	248424001	248434000	10	0.0896495	0.0825388
chr1	248425001	248435000	9	0.0750508	0.0701947
chr1	248426001	248436000	4	0.0659309	0.0572194
chr1	248427001	248437000	2	0.0462645	0.0419557
chr1	248428001	248438000	1	0.123515	0.123515
chr1	248429001	248439000	1	0.123515	0.123515
chr1	248430001	248440000	3	0.0338758	0.0433732
chr1	248431001	248441000	5	0.0156746	0.0179648
chr1	248432001	248442000	12	0.0598105	0.0453207
chr1	248433001	248443000	12	0.0571122	0.0495062
chr1	248434001	248444000	15	0.0763841	0.0714342
chr1	248435001	248445000	17	0.0833576	0.0766591
chr1	248436001	248446000	19	0.0853737	0.0775563
chr1	248437001	248447000	21	0.0839316	0.0743701
chr1	248438001	248448000	26	0.0856419	0.0758316
chr1	248439001	248449000	26	0.0856419	0.0758316
chr1	248440001	248450000	29	0.148256	0.110296
chr1	248441001	248451000	27	0.159208	0.119959
chr1	248442001	248452000	23	0.226653	0.161483
chr1	248443001	248453000	25	0.272756	0.199195
chr1	248444001	248454000	23	0.283148	0.20542
chr1	248445001	248455000	24	0.279668	0.18473
chr1	248446001	248456000	23	0.32459	0.211554
chr1	248447001	248457000	23	0.374838	0.260117
chr1	248448001	248458000	23	0.379444	0.273391
chr1	248449001	248459000	29	0.409646	0.3189
chr1	248450001	248460000	29	0.401867	0.321127
chr1	248451001	248461000	42	0.363597	0.292843
chr1	248452001	248462000	41	0.353801	0.280594
chr1	248453001	248463000	42	0.353948	0.283254
chr1	248454001	248464000	46	0.368455	0.290925
chr1	248455001	248465000	51	0.371464	0.307192
chr1	248456001	248466000	62	0.326378	0.258929
chr1	248457001	248467000	63	0.303046	0.238651
chr1	248458001	248468000	62	0.294604	0.231126
chr1	248459001	248469000	65	0.264455	0.208227
chr1	248460001	248470000	62	0.25911	0.203092
chr1	248461001	248471000	50	0.249254	0.192139
chr1	248462001	248472000	48	0.253412	0.19735
chr1	248463001	248473000	45	0.222938	0.177518
chr1	248464001	248474000	42	0.175775	0.160544
chr1	248465001	248475000	34	0.150314	0.132884
chr1	248466001	248476000	25	0.175146	0.156184
chr1	248467001	248477000	24	0.178653	0.156291
chr1	248468001	248478000	21	0.207139	0.182687
chr1	248469001	248479000	15	0.1221	0.116865
chr1	248470001	248480000	15	0.0858685	0.0931223
chr1	248471001	248481000	14	0.0900593	0.0996321
chr1	248472001	248482000	14	0.0900593	0.0996321
chr1	248473001	248483000	13	0.0827323	0.0805762
chr1	248474001	248484000	11	0.0696023	0.0531667
chr1	248475001	248485000	12	0.0797243	0.061633
chr1	248476001	248486000	13	0.0497629	0.0316593
chr1	248477001	248487000	16	0.0560699	0.0356208
chr1	248478001	248488000	20	0.0541626	0.0365173
chr1	248479001	248489000	23	0.0604605	0.0412865
chr1	248480001	248490000	22	0.0616545	0.0412918
chr1	248481001	248491000	23	0.0578089	0.0376616
chr1	248482001	248492000	27	0.0733918	0.0523279
chr1	248483001	248493000	36	0.0748265	0.0617129
chr1	248484001	248494000	47	0.0698181	0.0568271
chr1	248485001	248495000	54	0.0715193	0.0579211
chr1	248486001	248496000	56	0.0728621	0.0627847
chr1	248487001	248497000	58	0.0770666	0.0709669
chr1	248488001	248498000	67	0.0737739	0.0709215
chr1	248489001	248499000	72	0.076825	0.0786764
chr1	248490001	248500000	75	0.0774697	0.0794124
chr1	248491001	248501000	81	0.0854228	0.086067
chr1	248492001	248502000	83	0.0815912	0.0852854
chr1	248493001	248503000	81	0.0848506	0.0900734
chr1	248494001	248504000	76	0.0939896	0.104772
chr1	248495001	248505000	78	0.08898	0.103564
chr1	248496001	248506000	80	0.0918859	0.107404
chr1	248497001	248507000	78	0.0858829	0.103734
chr1	248498001	248508000	71	0.0869178	0.103732
chr1	248499001	248509000	66	0.102192	0.106999
chr1	248500001	248510000	66	0.120975	0.115902
chr1	248501001	248511000	63	0.136617	0.124425
chr1	248502001	248512000	61	0.137315	0.123708
chr1	248503001	248513000	54	0.138063	0.120743
chr1	248504001	248514000	54	0.126294	0.10049
chr1	248505001	248515000	48	0.157559	0.114925
chr1	248506001	248516000	45	0.181822	0.120899
chr1	248507001	248517000	47	0.197964	0.132662
chr1	248508001	248518000	45	0.213624	0.145881
chr1	248509001	248519000	44	0.202991	0.13551
chr1	248510001	248520000	42	0.193497	0.130009
chr1	248511001	248521000	40	0.166762	0.108681
chr1	248512001	248522000	41	0.153986	0.0972104
chr1	248513001	248523000	43	0.152505	0.0965586
chr1	248514001	248524000	42	0.159607	0.111641
chr1	248515001	248525000	45	0.115254	0.0890653
chr1	248516001	248526000	53	0.0677789	0.0658961
chr1	248517001	248527000	55	0.033044	0.0414262
chr1	248518001	248528000	58	0.0320995	0.0443184
chr1	248519001	248529000	57	0.02886	0.0399561
chr1	248520001	248530000	65	0.0385405	0.047165
chr1	248521001	248531000	67	0.0368449	0.0451811
chr1	248522001	248532000	67	0.0349692	0.0449593
chr1	248523001	248533000	78	0.0318018	0.042552
chr1	248524001	248534000	76	0.0317658	0.0421814
chr1	248525001	248535000	87	0.020371	0.0297213
chr1	248526001	248536000	83	0.0127271	0.0222877
chr1	248527001	248537000	80	0.0136067	0.0235219
chr1	248528001	248538000	80	0.0102664	0.0160702
chr1	248529001	248539000	77	0.0115917	0.0178701
chr1	248530001	248540000	72	-0.0042383	0.00130399
chr1	248531001	248541000	72	-0.00691916	-0.00126169
chr1	248532001	248542000	71	-0.00950416	-0.00338451
chr1	248533001	248543000	65	-0.0153178	-0.0148812
chr1	248534001	248544000	66	-0.0220076	-0.0214061
chr1	248535001	248545000	57	-0.0214544	-0.0206022
chr1	248536001	248546000	58	-0.00725614	-0.00846462
chr1	248537001	248547000	56	-0.00471046	-0.00712423
chr1	248538001	248548000	51	0.00234517	-0.000422447
chr1	248539001	248549000	56	0.021348	0.0164317
chr1	248540001	248550000	60	0.0464977	0.0382627
chr1	248541001	248551000	60	0.0656931	0.0512032
chr1	248542001	248552000	67	0.0750464	0.0581315
chr1	248543001	248553000	68	0.083709	0.0667956
chr1	248544001	248554000	66	0.0872616	0.069721
chr1	248545001	248555000	65	0.147155	0.113754
chr1	248546001	248556000	58	0.175113	0.135639
chr1	248547001	248557000	58	0.190429	0.148986
chr1	248548001	248558000	56	0.190211	0.149373
chr1	248549001	248559000	56	0.209189	0.160198
chr1	248550001	248560000	51	0.238466	0.185407
chr1	248551001	248561000	52	0.23555	0.189686
chr1	248552001	248562000	50	0.278847	0.228992
chr1	248553001	248563000	49	0.306187	0.254806
chr1	248554001	248564000	49	0.324901	0.270143
chr1	248555001	248565000	43	0.29985	0.251833
chr1	248556001	248566000	40	0.295385	0.25123
chr1	248557001	248567000	37	0.295102	0.251508
chr1	248558001	248568000	38	0.288559	0.246209
chr1	248559001	248569000	34	0.270234	0.236588
chr1	248560001	248570000	30	0.241187	0.211436
chr1	248561001	248571000	27	0.241367	0.21017
chr1	248562001	248572000	19	0.209098	0.189559
chr1	248563001	248573000	13	0.19418	0.180246
chr1	248564001	248574000	12	0.129969	0.122547
chr1	248565001	248575000	11	0.132214	0.12208
chr1	248566001	248576000	11	0.132214	0.12208
chr1	248567001	248577000	10	0.145949	0.131735
chr1	248568001	248578000	9	0.144847	0.128889
chr1	248569001	248579000	8	0.144177	0.125954
chr1	248570001	248580000	15	0.144385	0.122052
chr1	248571001	248581000	13	0.140148	0.114526
chr1	248572001	248582000	12	0.13748	0.109823
chr1	248573001	248583000	11	0.134305	0.104264
chr1	248574001	248584000	11	0.194466	0.159069
chr1	248575001	248585000	16	0.16957	0.131395
chr1	248576001	248586000	22	0.135826	0.0873631
chr1	248577001	248587000	22	0.135826	0.0873631
chr1	248578001	248588000	22	0.144528	0.0942449
chr1	248579001	248589000	22	0.18456	0.115759
chr1	248580001	248590000	16	0.201026	0.11228
chr1	248581001	248591000	16	0.201026	0.11228
chr1	248582001	248592000	20	0.164452	0.0902223
chr1	248583001	248593000	22	0.190423	0.1169
chr1	248584001	248594000	25	0.22793	0.140896
chr1	248585001	248595000	24	0.281153	0.181643
chr1	248586001	248596000	20	0.33161	0.257339
chr1	248587001	248597000	21	0.338936	0.266215
chr1	248588001	248598000	24	0.362405	0.277375
chr1	248589001	248599000	28	0.32277	0.248681
chr1	248590001	248600000	31	0.334824	0.265522
chr1	248591001	248601000	31	0.334824	0.265522
chr1	248592001	248602000	30	0.364439	0.307598
chr1	248593001	248603000	30	0.374267	0.31434
chr1	248594001	248604000	30	0.346671	0.262751
chr1	248595001	248605000	29	0.335793	0.228923
chr1	248596001	248606000	31	0.321314	0.218288
chr1	248597001	248607000	37	0.293544	0.209684
chr1	248598001	248608000	35	0.266786	0.196447
chr1	248599001	248609000	31	0.266904	0.189422
chr1	248600001	248610000	28	0.248387	0.173192
chr1	248601001	248611000	29	0.250706	0.177499
chr1	248602001	248612000	26	0.230032	0.159336
chr1	248603001	248613000	28	0.199862	0.147419
chr1	248604001	248614000	25	0.218163	0.178548
chr1	248605001	248615000	23	0.236293	0.220357
chr1	248606001	248616000	22	0.241509	0.235993
chr1	248607001	248617000	16	0.255102	0.252332
chr1	248608001	248618000	19	0.228736	0.223926
chr1	248609001	248619000	25	0.251685	0.24584
chr1	248610001	248620000	33	0.256902	0.234673
chr1	248611001	248621000	34	0.26406	0.240344
chr1	248612001	248622000	42	0.341063	0.297187
chr1	248613001	248623000	43	0.383317	0.334589
chr1	248614001	248624000	52	0.418731	0.365753
chr1	248615001	248625000	54	0.438514	0.38448
chr1	248616001	248626000	62	0.475076	0.424073
chr1	248617001	248627000	65	0.485491	0.436049
chr1	248618001	248628000	64	0.502032	0.456228
chr1	248619001	248629000	64	0.523364	0.477639
chr1	248620001	248630000	56	0.54854	0.521921
chr1	248621001	248631000	56	0.552006	0.526235
chr1	248622001	248632000	55	0.547997	0.509224
chr1	248623001	248633000	52	0.546192	0.505327
chr1	248624001	248634000	46	0.538485	0.495665
chr1	248625001	248635000	57	0.466063	0.420847
chr1	248626001	248636000	63	0.420941	0.380444
chr1	248627001	248637000	81	0.39706	0.364409
chr1	248628001	248638000	84	0.393083	0.362898
chr1	248629001	248639000	82	0.37515	0.347596
chr1	248630001	248640000	84	0.369988	0.342079
chr1	248631001	248641000	85	0.36508	0.33462
chr1	248632001	248642000	83	0.344969	0.316329
chr1	248633001	248643000	90	0.334039	0.301204
chr1	248634001	248644000	89	0.332389	0.299999
chr1	248635001	248645000	77	0.354246	0.313944
chr1	248636001	248646000	66	0.349839	0.299407
chr1	248637001	248647000	54	0.334281	0.264763
chr1	248638001	248648000	49	0.314562	0.238462
chr1	248639001	248649000	50	0.338375	0.24101
chr1	248640001	248650000	53	0.359229	0.256499
chr1	248641001	248651000	60	0.381841	0.277771
chr1	248642001	248652000	59	0.399024	0.299492
chr1	248643001	248653000	53	0.395739	0.298573
chr1	248644001	248654000	59	0.34618	0.249287
chr1	248645001	248655000	62	0.319823	0.226301
chr1	248646001	248656000	61	0.29219	0.208179
chr1	248647001	248657000	54	0.2926	0.205108
chr1	248648001	248658000	56	0.289737	0.204747
chr1	248649001	248659000	55	0.282057	0.20294
chr1	248650001	248660000	53	0.25699	0.180832
chr1	248651001	248661000	50	0.172639	0.122333
chr1	248652001	248662000	46	0.138465	0.0967826
chr1	248653001	248663000	43	0.144158	0.100347
chr1	248654001	248664000	34	0.178683	0.129524
chr1	248655001	248665000	28	0.200892	0.14699
chr1	248656001	248666000	23	0.215121	0.15179
chr1	248657001	248667000	20	0.194421	0.134876
chr1	248658001	248668000	16	0.205856	0.147582
chr1	248659001	248669000	11	0.118885	0.0957299
chr1	248660001	248670000	7	0.0391377	0.039963
chr1	248668001	248678000	3	0.450354	0.379404
chr1	248669001	248679000	14	0.454303	0.385088
chr1	248670001	248680000	18	0.474722	0.405017
chr1	248671001	248681000	30	0.481566	0.403719
chr1	248672001	248682000	40	0.446843	0.356994
chr1	248673001	248683000	53	0.440727	0.353285
chr1	248674001	248684000	61	0.456053	0.375041
chr1	248675001	248685000	72	0.46412	0.38803
chr1	248676001	248686000	77	0.457573	0.378555
chr1	248677001	248687000	77	0.457573	0.378555
chr1	248678001	248688000	76	0.457908	0.379013
chr1	248679001	248689000	75	0.440519	0.356129
chr1	248680001	248690000	77	0.426814	0.343785
chr1	248681001	248691000	77	0.402258	0.33573
chr1	248682001	248692000	84	0.382324	0.332627
chr1	248683001	248693000	77	0.357792	0.319606
chr1	248684001	248694000	77	0.32956	0.29292
chr1	248685001	248695000	83	0.271207	0.245967
chr1	248686001	248696000	91	0.255705	0.237069
chr1	248687001	248697000	100	0.256782	0.238033
chr1	248688001	248698000	99	0.250549	0.232505
chr1	248689001	248699000	96	0.252034	0.241521
chr1	248690001	248700000	99	0.228469	0.216779
chr1	248691001	248701000	87	0.211559	0.198392
chr1	248692001	248702000	70	0.198847	0.185749
chr1	248693001	248703000	64	0.200142	0.185767
chr1	248694001	248704000	56	0.18769	0.17483
chr1	248695001	248705000	39	0.191106	0.17614
chr1	248696001	248706000	26	0.195707	0.173108
chr1	248697001	248707000	17	0.153078	0.133578
chr1	248698001	248708000	16	0.157858	0.141353
chr1	248699001	248709000	9	-0.00334312	-0.00711379
chr1	248707001	248717000	6	0.00531032	0.0146927
chr1	248708001	248718000	20	-0.00318907	-0.000173913
chr1	248709001	248719000	29	0.0112527	0.0122476
chr1	248710001	248720000	39	0.0232942	0.0233791
chr1	248711001	248721000	50	0.0175327	0.0175363
chr1	248712001	248722000	63	0.0381136	0.0392701
chr1	248713001	248723000	68	0.07145	0.0600614
chr1	248714001	248724000	88	0.183	0.152555
chr1	248715001	248725000	115	0.243975	0.213995
chr1	248716001	248726000	128	0.256663	0.228115
chr1	248717001	248727000	134	0.273493	0.244216
chr1	248718001	248728000	130	0.302281	0.27033
chr1	248719001	248729000	134	0.326221	0.293216
chr1	248720001	248730000	128	0.344406	0.306913
chr1	248721001	248731000	128	0.363829	0.320133
chr1	248722001	248732000	116	0.384902	0.342739
chr1	248723001	248733000	112	0.384803	0.344788
chr1	248724001	248734000	94	0.355306	0.311658
chr1	248725001	248735000	75	0.305365	0.244206
chr1	248726001	248736000	64	0.288768	0.222373
chr1	248727001	248737000	53	0.273568	0.205238
chr1	248728001	248738000	48	0.258116	0.188554
chr1	248729001	248739000	39	0.190048	0.133061
chr1	248730001	248740000	42	0.162295	0.11619
chr1	248731001	248741000	44	0.138635	0.109506
chr1	248732001	248742000	48	0.128559	0.102191
chr1	248733001	248743000	49	0.117965	0.0950001
chr1	248734001	248744000	52	0.11586	0.0923118
chr1	248735001	248745000	47	0.122282	0.102768
chr1	248736001	248746000	46	0.112197	0.0932765
chr1	248737001	248747000	47	0.103753	0.0842968
chr1	248738001	248748000	44	0.0986917	0.0821017
chr1	248739001	248749000	44	0.0861169	0.0674898
chr1	248740001	248750000	38	0.0888907	0.0708985
chr1	248741001	248751000	27	0.0549176	0.0381482
chr1	248742001	248752000	24	0.0342146	0.0207168
chr1	248743001	248753000	24	0.0342146	0.0207168
chr1	248744001	248754000	22	0.0700852	0.0495538
chr1	248745001	248755000	20	0.0628198	0.0413519
chr1	248746001	248756000	20	0.0629173	0.0413245
chr1	248747001	248757000	18	0.0735407	0.0497255
chr1	248748001	248758000	16	0.0704509	0.0465769
chr1	248749001	248759000	15	0.0716699	0.049976
chr1	248750001	248760000	14	0.0790125	0.0559946
chr1	248751001	248761000	13	0.112884	0.085024
chr1	248752001	248762000	13	0.122565	0.0885747
chr1	248753001	248763000	12	0.135614	0.098813
chr1	248754001	248764000	11	0.0625961	0.0322171
chr1	248755001	248765000	12	0.0480668	0.0262893
chr1	248756001	248766000	12	0.0480668	0.0262893
chr1	248757001	248767000	13	0.0436452	0.0214713
chr1	248758001	248768000	15	0.041839	0.022077
chr1	248759001	248769000	15	0.0798296	0.040453
chr1	248760001	248770000	17	0.0692281	0.0326583
chr1	248761001	248771000	17	0.0472267	0.0196712
chr1	248762001	248772000	15	0.0554987	0.0237515
chr1	248763001	248773000	14	0.0269834	0.00738963
chr1	248764001	248774000	12	0.0332328	0.0146976
chr1	248765001	248775000	11	0.0522941	0.0251299
chr1	248766001	248776000	11	0.117955	0.0727652
chr1	248767001	248777000	11	0.126008	0.0789818
chr1	248768001	248778000	10	0.125778	0.085082
chr1	248769001	248779000	7	0.101086	0.0811796
chr1	248770001	248780000	6	0.114834	0.0956358
chr1	248771001	248781000	6	0.114781	0.104999
chr1	248772001	248782000	7	0.127477	0.11742
chr1	248773001	248783000	9	0.123902	0.11247
chr1	248774001	248784000	11	0.120775	0.111758
chr1	248775001	248785000	12	0.101538	0.0943421
chr1	248776001	248786000	12	0.107437	0.0978287
chr1	248777001	248787000	11	0.109912	0.10381
chr1	248778001	248788000	12	0.0962091	0.0887451
chr1	248779001	248789000	15	0.0779987	0.0709626
chr1	248780001	248790000	18	0.0627665	0.0569924
chr1	248781001	248791000	19	0.0787527	0.071995
chr1	248782001	248792000	23	0.0630741	0.056632
chr1	248783001	248793000	25	0.0821232	0.0752468
chr1	248784001	248794000	26	0.0686252	0.0619141
chr1	248785001	248795000	26	0.0725646	0.0649143
chr1	248786001	248796000	27	0.0496354	0.041406
chr1	248787001	248797000	28	0.0490225	0.0387375
chr1	248788001	248798000	27	0.0512542	0.0402494
chr1	248789001	248799000	26	0.0565895	0.0400788
chr1	248790001	248800000	23	0.0686071	0.0490975
chr1	248791001	248801000	24	0.0884548	0.0510547
chr1	248792001	248802000	19	0.106314	0.0578283
chr1	248793001	248803000	20	0.0725944	0.027748
chr1	248794001	248804000	20	0.0935366	0.0498245
chr1	248795001	248805000	19	0.10764	0.0609057
chr1	248796001	248806000	19	0.10034	0.0600391
chr1	248797001	248807000	23	0.0693575	0.0455948
chr1	248798001	248808000	24	0.0681008	0.0466007
chr1	248799001	248809000	27	0.0538933	0.044967
chr1	248800001	248810000	26	0.0563154	0.0465976
chr1	248801001	248811000	25	0.0226115	0.0367458
chr1	248802001	248812000	25	0.0226115	0.0367458
chr1	248803001	248813000	20	0.0117119	0.034675
chr1	248804001	248814000	18	0.00397947	0.0202967
chr1	248805001	248815000	17	-0.00838841	0.0112828
chr1	248806001	248816000	15	-0.00533664	0.0164361
chr1	248807001	248817000	10	0.00504339	0.0371915
chr1	248808001	248818000	8	0.00145837	0.0428768
chr1	248809001	248819000	3	0.0402387	0.097503
chr1	248810001	248820000	4	0.0112632	0.0622678
chr1	248811001	248821000	6	0.0805183	0.0876902
chr1	248812001	248822000	8	0.0696272	0.0724915
chr1	248813001	248823000	8	0.0696272	0.0724915
chr1	248814001	248824000	7	0.0716456	0.0744083
chr1	248815001	248825000	7	0.0716456	0.0744083
chr1	248816001	248826000	7	0.0716456	0.0744083
chr1	248817001	248827000	7	0.0716456	0.0744083
chr1	248818001	248828000	7	0.0716456	0.0744083
chr1	248819001	248829000	7	0.0716456	0.0744083
chr1	248820001	248830000	6	0.105392	0.0940493
chr1	248821001	248831000	2	0.0244666	0.0268951
chr1	248823001	248833000	5	0.0310971	0.0314498
chr1	248824001	248834000	7	0.020929	0.0175883
chr1	248825001	248835000	8	0.0143478	0.0114706
chr1	248826001	248836000	8	0.0143478	0.0114706
chr1	248827001	248837000	8	0.0143478	0.0114706
chr1	248828001	248838000	9	0.0215478	0.039617
chr1	248829001	248839000	10	0.0283454	0.0621342
chr1	248830001	248840000	11	0.0412191	0.067948
chr1	248831001	248841000	12	0.0550961	0.084253
chr1	248832001	248842000	15	0.0311255	0.0581602
chr1	248833001	248843000	10	0.0311456	0.0715154
chr1	248834001	248844000	8	0.0418635	0.0936606
chr1	248835001	248845000	12	0.088288	0.112596
chr1	248836001	248846000	13	0.0987425	0.124212
chr1	248837001	248847000	13	0.0987425	0.124212
chr1	248838001	248848000	12	0.0950522	0.112497
chr1	248839001	248849000	13	0.0995017	0.0997165
chr1	248840001	248850000	18	0.0865219	0.101123
chr1	248841001	248851000	17	0.0785934	0.0915653
chr1	248842001	248852000	16	0.108689	0.109168
chr1	248843001	248853000	16	0.108689	0.109168
chr1	248844001	248854000	17	0.0989013	0.102221
chr1	248845001	248855000	14	0.0869195	0.098448
chr1	248846001	248856000	14	0.131643	0.113043
chr1	248847001	248857000	17	0.144372	0.128596
chr1	248848001	248858000	23	0.123858	0.112802
chr1	248849001	248859000	25	0.112404	0.0934706
chr1	248850001	248860000	21	0.121645	0.0792144
chr1	248851001	248861000	27	0.107704	0.0590254
chr1	248852001	248862000	27	0.125499	0.0682793
chr1	248853001	248863000	29	0.13717	0.07396
chr1	248854001	248864000	28	0.145478	0.0769203
chr1	248855001	248865000	34	0.152079	0.0695065
chr1	248856001	248866000	36	0.117197	0.0516772
chr1	248857001	248867000	37	0.122973	0.0479773
chr1	248858001	248868000	35	0.14394	0.0450606
chr1	248859001	248869000	31	0.156081	0.0523763
chr1	248860001	248870000	33	0.166373	0.0583323
chr1	248861001	248871000	35	0.171809	0.0680089
chr1	248862001	248872000	36	0.166475	0.0664368
chr1	248863001	248873000	36	0.163897	0.0717411
chr1	248864001	248874000	37	0.161078	0.0694876
chr1	248865001	248875000	32	0.173919	0.0872852
chr1	248866001	248876000	30	0.187135	0.103055
chr1	248867001	248877000	29	0.172214	0.0953844
chr1	248868001	248878000	28	0.191549	0.115938
chr1	248869001	248879000	34	0.224561	0.155462
chr1	248870001	248880000	37	0.178162	0.144203
chr1	248871001	248881000	32	0.19604	0.174163
chr1	248872001	248882000	31	0.200582	0.184295
chr1	248873001	248883000	32	0.188596	0.170239
chr1	248874001	248884000	33	0.189323	0.173048
chr1	248875001	248885000	32	0.180459	0.166705
chr1	248876001	248886000	33	0.174399	0.157438
chr1	248877001	248887000	31	0.176252	0.165397
chr1	248878001	248888000	36	0.153167	0.147584
chr1	248879001	248889000	42	0.137094	0.108287
chr1	248880001	248890000	39	0.183159	0.136099
chr1	248881001	248891000	41	0.159207	0.115747
chr1	248882001	248892000	44	0.143004	0.105908
chr1	248883001	248893000	50	0.148109	0.110619
chr1	248884001	248894000	51	0.147617	0.109673
chr1	248885001	248895000	63	0.111854	0.0818088
chr1	248886001	248896000	67	0.0962871	0.071654
chr1	248887001	248897000	71	0.0861128	0.0642085
chr1	248888001	248898000	67	0.0773997	0.0522596
chr1	248889001	248899000	56	0.0541552	0.0393614
chr1	248890001	248900000	56	0.023163	0.0170849
chr1	248891001	248901000	55	0.0259904	0.0198955
chr1	248892001	248902000	64	0.0250931	0.018908
chr1	248893001	248903000	60	-0.00115811	-8.26973e-05
chr1	248894001	248904000	67	-0.00804367	-0.00364316
chr1	248895001	248905000	60	0.000461667	0.00318295
chr1	248896001	248906000	58	0.0134129	0.012275
chr1	248897001	248907000	58	0.0822313	0.060343
chr1	248898001	248908000	62	0.103088	0.0747772
chr1	248899001	248909000	64	0.0984963	0.0714002
chr1	248900001	248910000	65	0.10761	0.0787733
chr1	248901001	248911000	68	0.110363	0.0799009
chr1	248902001	248912000	58	0.164058	0.112227
chr1	248903001	248913000	56	0.181787	0.125821
chr1	248904001	248914000	51	0.188875	0.152488
chr1	248905001	248915000	46	0.207067	0.167104
chr1	248906001	248916000	43	0.212301	0.175619
chr1	248907001	248917000	41	0.150131	0.120181
chr1	248908001	248918000	35	0.134808	0.116242
chr1	248909001	248919000	36	0.1336	0.115043
chr1	248910001	248920000	36	0.12663	0.105941
chr1	248911001	248921000	33	0.143275	0.121776
chr1	248912001	248922000	32	0.0928939	0.0755918
chr1	248913001	248923000	29	0.0865106	0.068948
chr1	248914001	248924000	27	0.0645013	0.050577
chr1	248915001	248925000	28	0.0646315	0.0506484
chr1	248916001	248926000	28	0.0575223	0.0441685
chr1	248917001	248927000	27	0.0677955	0.051569
chr1	248918001	248928000	27	0.085836	0.0684782
chr1	248919001	248929000	27	0.130505	0.102974
chr1	248920001	248930000	22	0.156059	0.123507
chr1	248921001	248931000	20	0.146119	0.113693
chr1	248922001	248932000	19	0.181236	0.154279
chr1	248923001	248933000	20	0.172229	0.144777
chr1	248924001	248934000	18	0.1801	0.149061
chr1	248925001	248935000	20	0.180576	0.148381
chr1	248926001	248936000	26	0.179512	0.145892
chr1	248927001	248937000	29	0.220151	0.193526
chr1	248928001	248938000	29	0.246451	0.223032
chr1	248929001	248939000	27	0.255536	0.23037
chr1	248930001	248940000	31	0.239343	0.216271
chr1	248931001	248941000	31	0.245109	0.22523
chr1	248932001	248942000	30	0.255305	0.235658
chr1	248933001	248943000	34	0.247887	0.23266
chr1	248934001	248944000	35	0.24306	0.225195
chr1	248935001	248945000	33	0.239286	0.222821
chr1	248936001	248946000	33	0.263352	0.248356
chr1	248937001	248947000	30	0.225199	0.207883
chr1	248938001	248948000	30	0.177144	0.161346
chr1	248939001	248949000	31	0.145325	0.130817
chr1	248940001	248950000	28	0.147355	0.127496
chr1	248941001	248951000	31	0.132896	0.097895
chr1	248942001	248952000	32	0.110553	0.076624
chr1	248943001	248953000	34	0.0779326	0.0496885
chr1	248944001	248954000	32	0.0849154	0.0549637
chr1	248945001	248955000	32	0.0896558	0.0554186
chr1	248946001	248956000	28	0.026524	0.0185784
chr1	248947001	248957000	26	0.0286391	0.0176275
chr1	248948001	248958000	27	0.0431972	0.0281728
chr1	248949001	248959000	25	0.0520263	0.034523
chr1	248950001	248960000	25	0.0566284	0.0375926
chr1	248951001	248961000	22	0.0781757	0.0546374
chr1	248952001	248962000	21	0.0765836	0.0541227
chr1	248953001	248963000	14	0.104429	0.0781583
chr1	248954001	248964000	16	0.126464	0.100792
chr1	248955001	248965000	13	0.143963	0.124436
chr1	248956001	248966000	12	0.108812	0.10222
chr1	248957001	248967000	12	0.108812	0.10222
chr1	248958001	248968000	11	0.0996791	0.0935982
chr1	248959001	248969000	10	0.110314	0.104494
chr1	248960001	248970000	13	0.0881572	0.083549
chr1	248961001	248971000	14	0.065221	0.0630538
chr1	248962001	248972000	16	0.0830151	0.0790763
chr1	248963001	248973000	26	0.224921	0.174611
chr1	248964001	248974000	28	0.211903	0.164785
chr1	248965001	248975000	29	0.221993	0.173429
chr1	248966001	248976000	27	0.238391	0.186287
chr1	248967001	248977000	27	0.238391	0.186287
chr1	248968001	248978000	28	0.259998	0.202431
chr1	248969001	248979000	34	0.230404	0.173357
chr1	248970001	248980000	33	0.244085	0.186002
chr1	248971001	248981000	39	0.236449	0.180743
chr1	248972001	248982000	43	0.221948	0.170583
chr1	248973001	248983000	36	0.143579	0.121148
chr1	248974001	248984000	34	0.13863	0.113676
chr1	248975001	248985000	37	0.123648	0.103139
chr1	248976001	248986000	39	0.120559	0.0977411
chr1	248977001	248987000	44	0.11216	0.0900299
chr1	248978001	248988000	45	0.092141	0.0778915
chr1	248979001	248989000	50	0.131811	0.101272
chr1	248980001	248990000	54	0.16295	0.124732
chr1	248981001	248991000	48	0.157804	0.120225
chr1	248982001	248992000	48	0.136849	0.102761
chr1	248983001	248993000	56	0.121249	0.0922652
chr1	248984001	248994000	70	0.110819	0.085867
chr1	248985001	248995000	73	0.110383	0.0875672
chr1	248986001	248996000	77	0.114455	0.0946515
chr1	248987001	248997000	87	0.105963	0.0892361
chr1	248988001	248998000	98	0.0990422	0.0857134
chr1	248989001	248999000	108	0.0965916	0.0880901
chr1	248990001	249000000	119	0.114876	0.0954854
chr1	248991001	249001000	122	0.116386	0.0956698
chr1	248992001	249002000	117	0.125786	0.10167
chr1	248993001	249003000	109	0.133375	0.105733
chr1	248994001	249004000	97	0.144226	0.112518
chr1	248995001	249005000	94	0.145398	0.112717
chr1	248996001	249006000	89	0.144132	0.109649
chr1	248997001	249007000	76	0.163698	0.121804
chr1	248998001	249008000	61	0.188323	0.136412
chr1	248999001	249009000	42	0.204284	0.141722
chr1	249000001	249010000	24	0.079735	0.0862755
chr1	249001001	249011000	20	0.0954747	0.113533
chr1	249002001	249012000	21	0.100043	0.1043
chr1	249003001	249013000	19	0.110373	0.113765
chr1	249004001	249014000	16	0.108202	0.119518
chr1	249005001	249015000	12	0.114922	0.123561
chr1	249006001	249016000	14	0.254428	0.225713
chr1	249007001	249017000	14	0.311128	0.248426
chr1	249008001	249018000	14	0.311128	0.248426
chr1	249009001	249019000	18	0.375406	0.288354
chr1	249010001	249020000	18	0.375406	0.288354
chr1	249011001	249021000	17	0.388275	0.302307
chr1	249012001	249022000	14	0.415681	0.36498
chr1	249013001	249023000	13	0.436256	0.382595
chr1	249014001	249024000	13	0.434274	0.389215
chr1	249015001	249025000	14	0.45963	0.411831
chr1	249016001	249026000	17	0.404534	0.33501
chr1	249017001	249027000	16	0.386914	0.328969
chr1	249018001	249028000	16	0.386914	0.328969
chr1	249019001	249029000	20	0.248793	0.208676
chr1	249020001	249030000	26	0.214588	0.182119
chr1	249021001	249031000	29	0.187846	0.16118
chr1	249022001	249032000	31	0.190324	0.165317
chr1	249023001	249033000	35	0.224086	0.180699
chr1	249024001	249034000	39	0.229813	0.188924
chr1	249025001	249035000	43	0.228105	0.192067
chr1	249026001	249036000	39	0.203816	0.178068
chr1	249027001	249037000	42	0.194638	0.168433
chr1	249028001	249038000	50	0.179622	0.155921
chr1	249029001	249039000	44	0.185447	0.156783
chr1	249030001	249040000	43	0.184172	0.151975
chr1	249031001	249041000	48	0.214964	0.179263
chr1	249032001	249042000	50	0.209106	0.174157
chr1	249033001	249043000	49	0.179188	0.162721
chr1	249034001	249044000	50	0.159657	0.147404
chr1	249035001	249045000	45	0.138766	0.128301
chr1	249036001	249046000	48	0.127807	0.115566
chr1	249037001	249047000	48	0.127206	0.113927
chr1	249038001	249048000	50	0.14426	0.149895
chr1	249039001	249049000	49	0.154456	0.16395
chr1	249040001	249050000	45	0.179135	0.183745
chr1	249041001	249051000	42	0.152079	0.184314
chr1	249042001	249052000	40	0.152557	0.187671
chr1	249043001	249053000	43	0.154654	0.190189
chr1	249044001	249054000	42	0.154563	0.19039
chr1	249045001	249055000	49	0.159372	0.182085
chr1	249046001	249056000	48	0.165037	0.186264
chr1	249047001	249057000	52	0.154688	0.176119
chr1	249048001	249058000	45	0.143248	0.147451
chr1	249049001	249059000	50	0.125752	0.12596
chr1	249050001	249060000	52	0.115997	0.121241
chr1	249051001	249061000	52	0.119159	0.113653
chr1	249052001	249062000	58	0.118324	0.117631
chr1	249053001	249063000	57	0.107975	0.101652
chr1	249054001	249064000	54	0.106605	0.0991941
chr1	249055001	249065000	52	0.110035	0.105308
chr1	249056001	249066000	52	0.135829	0.128867
chr1	249057001	249067000	48	0.181916	0.175611
chr1	249058001	249068000	52	0.202696	0.197534
chr1	249059001	249069000	48	0.219862	0.20882
chr1	249060001	249070000	48	0.216813	0.20553
chr1	249061001	249071000	43	0.208487	0.193083
chr1	249062001	249072000	36	0.225376	0.195367
chr1	249063001	249073000	40	0.23917	0.215293
chr1	249064001	249074000	41	0.263174	0.237923
chr1	249065001	249075000	39	0.288625	0.25226
chr1	249066001	249076000	35	0.282641	0.2421
chr1	249067001	249077000	32	0.255943	0.20135
chr1	249068001	249078000	28	0.226881	0.15609
chr1	249069001	249079000	25	0.24063	0.165032
chr1	249070001	249080000	22	0.258794	0.174736
chr1	249071001	249081000	22	0.261207	0.173408
chr1	249072001	249082000	22	0.261207	0.173408
chr1	249073001	249083000	14	0.282513	0.148525
chr1	249074001	249084000	11	0.217467	0.0862752
chr1	249075001	249085000	8	-0.0230125	-0.0224547
chr1	249076001	249086000	10	0.00437644	-0.0102078
chr1	249077001	249087000	9	0.00565794	-0.0086443
chr1	249078001	249088000	6	0.0081166	-0.0121349
chr1	249079001	249089000	6	0.0733874	0.0394984
chr1	249080001	249090000	9	0.0724559	0.0510102
chr1	249081001	249091000	11	0.0883664	0.0610357
chr1	249082001	249092000	10	0.091606	0.0708645
chr1	249083001	249093000	13	0.10982	0.0943638
chr1	249084001	249094000	21	0.137532	0.126293
chr1	249085001	249095000	26	0.132428	0.123968
chr1	249086001	249096000	27	0.139792	0.133585
chr1	249087001	249097000	32	0.138026	0.132807
chr1	249088001	249098000	34	0.129479	0.123366
chr1	249089001	249099000	35	0.123137	0.116197
chr1	249090001	249100000	33	0.125893	0.117053
chr1	249091001	249101000	31	0.121058	0.117439
chr1	249092001	249102000	33	0.11684	0.112957
chr1	249093001	249103000	31	0.115614	0.109016
chr1	249094001	249104000	25	0.105519	0.0962304
chr1	249095001	249105000	21	0.0969022	0.0859582
chr1	249096001	249106000	20	0.0930253	0.0822642
chr1	249097001	249107000	15	0.0787984	0.0668166
chr1	249098001	249108000	13	0.0954055	0.0813565
chr1	249099001	249109000	12	0.102486	0.0900896
chr1	249100001	249110000	12	0.0958019	0.0855333
chr1	249101001	249111000	11	0.110599	0.0966322
chr1	249102001	249112000	9	0.125458	0.108442
chr1	249103001	249113000	9	0.107497	0.0942711
chr1	249104001	249114000	8	0.106977	0.0896685
chr1	249105001	249115000	14	0.207319	0.191045
chr1	249106001	249116000	20	0.404132	0.345971
chr1	249107001	249117000	23	0.403286	0.34651
chr1	249108001	249118000	28	0.412217	0.357891
chr1	249109001	249119000	30	0.456561	0.397399
chr1	249110001	249120000	32	0.48491	0.42306
chr1	249111001	249121000	37	0.463912	0.40049
chr1	249112001	249122000	43	0.493111	0.428207
chr1	249113001	249123000	46	0.52959	0.466532
chr1	249114001	249124000	51	0.567565	0.50485
chr1	249115001	249125000	46	0.602874	0.550133
chr1	249116001	249126000	40	0.608785	0.55643
chr1	249117001	249127000	40	0.623824	0.550957
chr1	249118001	249128000	37	0.640958	0.558974
chr1	249119001	249129000	35	0.644711	0.556081
chr1	249120001	249130000	39	0.6465	0.539022
chr1	249121001	249131000	37	0.698261	0.598277
chr1	249122001	249132000	35	0.69814	0.594362
chr1	249123001	249133000	39	0.627883	0.471019
chr1	249124001	249134000	34	0.574944	0.405923
chr1	249125001	249135000	34	0.557608	0.384664
chr1	249126001	249136000	34	0.545554	0.369267
chr1	249127001	249137000	36	0.568538	0.41857
chr1	249128001	249138000	50	0.654183	0.497329
chr1	249129001	249139000	55	0.657645	0.511234
chr1	249130001	249140000	52	0.633839	0.503258
chr1	249131001	249141000	52	0.606562	0.47979
chr1	249132001	249142000	50	0.602506	0.465671
chr1	249133001	249143000	42	0.65283	0.556977
chr1	249134001	249144000	47	0.621388	0.51939
chr1	249135001	249145000	46	0.614571	0.518148
chr1	249136001	249146000	52	0.564848	0.439047
chr1	249137001	249147000	47	0.548513	0.414588
chr1	249138001	249148000	32	0.384734	0.279726
chr1	249139001	249149000	29	0.248544	0.177173
chr1	249140001	249150000	31	0.243577	0.172461
chr1	249141001	249151000	34	0.229325	0.167371
chr1	249142001	249152000	37	0.228182	0.178444
chr1	249143001	249153000	45	0.230627	0.189921
chr1	249144001	249154000	64	0.312118	0.272461
chr1	249145001	249155000	74	0.329747	0.291107
chr1	249146001	249156000	67	0.352659	0.328407
chr1	249147001	249157000	67	0.352659	0.328407
chr1	249148001	249158000	66	0.35643	0.334011
chr1	249149001	249159000	63	0.366055	0.345337
chr1	249150001	249160000	57	0.376751	0.35716
chr1	249151001	249161000	51	0.387968	0.369403
chr1	249152001	249162000	57	0.342605	0.30257
chr1	249153001	249163000	51	0.333029	0.289647
chr1	249154001	249164000	32	0.21013	0.158413
chr1	249155001	249165000	32	0.0567123	0.04442
chr1	249156001	249166000	34	0.0662237	0.0537025
chr1	249157001	249167000	40	0.100404	0.0769189
chr1	249158001	249168000	41	0.10767	0.0827811
chr1	249159001	249169000	41	0.10767	0.0827811
chr1	249160001	249170000	44	0.100452	0.0791511
chr1	249161001	249171000	57	0.0932489	0.0845337
chr1	249162001	249172000	58	0.0996895	0.0960579
chr1	249163001	249173000	68	0.0787739	0.0789779
chr1	249164001	249174000	76	0.0621191	0.0672795
chr1	249165001	249175000	79	0.0462193	0.0546613
chr1	249166001	249176000	86	0.02189	0.0370964
chr1	249167001	249177000	89	-0.00573544	0.0211657
chr1	249168001	249178000	90	-0.0134955	0.0165432
chr1	249169001	249179000	102	-0.0132467	0.0142988
chr1	249170001	249180000	109	-0.0137093	0.0124762
chr1	249171001	249181000	101	-0.0161317	-0.000584025
chr1	249172001	249182000	97	-0.0105218	-0.00392536
chr1	249173001	249183000	89	-0.0085644	-0.00378972
chr1	249174001	249184000	80	-0.00454732	-0.00238561
chr1	249175001	249185000	77	0.000322899	-0.000594047
chr1	249176001	249186000	87	0.00184675	0.00231226
chr1	249177001	249187000	89	0.00386369	0.00350049
chr1	249178001	249188000	101	0.00434416	0.00390507
chr1	249179001	249189000	97	0.0181125	0.0129249
chr1	249180001	249190000	90	0.027218	0.0164293
chr1	249181001	249191000	91	0.0391156	0.0251352
chr1	249182001	249192000	95	0.0401151	0.0274847
chr1	249183001	249193000	99	0.166534	0.0697639
chr1	249184001	249194000	113	0.21174	0.104018
chr1	249185001	249195000	117	0.297433	0.166622
chr1	249186001	249196000	107	0.344847	0.219555
chr1	249187001	249197000	111	0.345214	0.235857
chr1	249188001	249198000	112	0.366613	0.278324
chr1	249189001	249199000	112	0.392352	0.31452
chr1	249190001	249200000	113	0.396762	0.322875
chr1	249191001	249201000	113	0.388973	0.319757
chr1	249192001	249202000	105	0.395124	0.340179
chr1	249193001	249203000	102	0.364125	0.306368
chr1	249194001	249204000	86	0.375189	0.304339
chr1	249195001	249205000	73	0.321543	0.255324
chr1	249196001	249206000	65	0.29141	0.225506
chr1	249197001	249207000	57	0.277485	0.213272
chr1	249198001	249208000	46	0.223462	0.163327
chr1	249199001	249209000	41	0.104859	0.0671558
chr1	249200001	249210000	42	0.0528972	0.029784
chr1	249201001	249211000	38	0.0394245	0.0212132
chr1	249202001	249212000	38	0.0288583	0.0162409
chr1	249203001	249213000	38	0.0266381	0.0230495
chr1	249204001	249214000	36	0.0261966	0.0258911
chr1	249205001	249215000	39	0.0183187	0.0193364
chr1	249206001	249216000	39	0.0241274	0.0236152
chr1	249207001	249217000	37	0.027239	0.0276695
chr1	249208001	249218000	33	0.0142838	0.0202968
chr1	249209001	249219000	43	0.0240991	0.0353013
chr1	249210001	249220000	45	0.0313817	0.0446535
chr1	249211001	249221000	48	0.0705969	0.0685373
chr1	249212001	249222000	52	0.0815076	0.0726085
chr1	249213001	249223000	52	0.0866137	0.0758679
chr1	249214001	249224000	53	0.0884991	0.0794215
chr1	249215001	249225000	51	0.0994811	0.0912284
chr1	249216001	249226000	52	0.0967534	0.0917218
chr1	249217001	249227000	50	0.0952809	0.0924633
chr1	249218001	249228000	53	0.0960883	0.0959472
chr1	249219001	249229000	43	0.0983072	0.100891
chr1	249220001	249230000	49	0.0955105	0.0975252
chr1	249221001	249231000	57	0.0795913	0.0886535
chr1	249222001	249232000	63	0.0757557	0.089861
chr1	249223001	249233000	69	0.0768942	0.094688
chr1	249224001	249234000	77	0.0718645	0.086925
chr1	249225001	249235000	81	0.103203	0.102887
chr1	249226001	249236000	90	0.095416	0.0920286
chr1	249227001	249237000	98	0.0882259	0.0807641
chr1	249228001	249238000	105	0.0933942	0.0918671
chr1	249229001	249239000	117	0.109211	0.0999483
chr1	249230001	249240000	111	0.129695	0.11348
chr1	249231001	249241000	103	0.154567	0.127755
chr1	249232001	249242000	90	0.175557	0.139025
chr1	249233001	249243000	86	0.205482	0.160871
chr1	249234001	249244000	80	0.230555	0.184126
chr1	249235001	249245000	75	0.21829	0.177633
chr1	249236001	249246000	71	0.255194	0.210016
chr1	249237001	249247000	71	0.305961	0.266584
chr1	249238001	249248000	73	0.334488	0.290403
chr1	249239001	249249000	65	0.349086	0.322909
chr1	249240001	249250000	63	0.356278	0.334361
chr1	249241001	249251000	64	0.339394	0.312951
chr1	249242001	249252000	64	0.334923	0.310378
chr1	249243001	249253000	60	0.324347	0.298025
chr1	249244001	249254000	65	0.312903	0.283199
chr1	249245001	249255000	67	0.321214	0.285682
chr1	249246001	249256000	65	0.320588	0.282386
chr1	249247001	249257000	55	0.303321	0.26527
chr1	249248001	249258000	44	0.275656	0.23222
chr1	249249001	249259000	41	0.25302	0.204315
chr1	249250001	249260000	39	0.239849	0.193467
chr1	249251001	249261000	36	0.250641	0.199185
chr1	249252001	249262000	37	0.245359	0.193722
chr1	249253001	249263000	33	0.255772	0.202165
chr1	249254001	249264000	25	0.25671	0.206745
chr1	249255001	249265000	23	0.212742	0.174621
chr1	249256001	249266000	26	0.246486	0.208365
chr1	249257001	249267000	38	0.236991	0.176851
chr1	249258001	249268000	38	0.24609	0.1842
chr1	249259001	249269000	35	0.265729	0.202376
chr1	249260001	249270000	37	0.253791	0.184476
chr1	249261001	249271000	35	0.242478	0.178545
chr1	249262001	249272000	33	0.244519	0.178873
chr1	249263001	249273000	36	0.236349	0.172754
chr1	249264001	249274000	39	0.224924	0.166797
chr1	249265001	249275000	43	0.229665	0.177478
chr1	249266001	249276000	43	0.173442	0.135198
chr1	249267001	249277000	36	0.152544	0.143503
chr1	249268001	249278000	45	0.128159	0.126602
chr1	249269001	249279000	47	0.116744	0.118336
chr1	249270001	249280000	45	0.110608	0.112598
chr1	249271001	249281000	55	0.117224	0.116857
chr1	249272001	249282000	62	0.106223	0.105552
chr1	249273001	249283000	67	0.0921463	0.0948511
chr1	249274001	249284000	70	0.0833935	0.0835403
chr1	249275001	249285000	78	0.0655368	0.0592478
chr1	249276001	249286000	78	0.0578418	0.0528809
chr1	249277001	249287000	75	0.0539062	0.0474614
chr1	249278001	249288000	65	0.0495063	0.0408671
chr1	249279001	249289000	63	0.0472689	0.0390032
chr1	249280001	249290000	60	0.044572	0.0360044
chr1	249281001	249291000	50	0.0290216	0.0214177
chr1	249282001	249292000	44	0.0318603	0.0209411
chr1	249283001	249293000	36	0.0342396	0.0220635
chr1	249284001	249294000	30	0.0401234	0.0267832
chr1	249285001	249295000	17	0.0691542	0.0498164
chr1	249286001	249296000	9	0.11334	0.0985298
chr1	249287001	249297000	9	0.121031	0.100368
chr1	249288001	249298000	9	0.121031	0.100368
chr1	249289001	249299000	13	0.0743931	0.053342
chr1	249290001	249300000	14	0.0669474	0.0465716
chr1	249291001	249301000	15	0.0287951	0.0177055
chr1	249292001	249302000	18	0.0177005	0.00738986
chr1	249293001	249303000	19	0.0253434	0.014265
chr1	249294001	249304000	21	0.0477598	0.029626
chr1	249295001	249305000	20	0.0366777	0.0199962
chr1	249296001	249306000	21	0.0406286	0.0227686
chr1	249297001	249307000	20	0.0392896	0.0224088
chr1	249298001	249308000	20	0.0392896	0.0224088
chr1	249299001	249309000	16	0.0618094	0.0417999
chr1	249300001	249310000	16	0.0716701	0.0521099
chr1	249301001	249311000	17	0.0760984	0.048091
chr1	249302001	249312000	13	0.113028	0.0755781
chr1	249303001	249313000	16	0.107629	0.0684385
chr1	249304001	249314000	15	0.0684547	0.042323
chr1	249305001	249315000	16	0.0628366	0.0379053
chr1	249306001	249316000	17	0.041791	0.0244288
chr1	249307001	249317000	18	0.0360506	0.0191317
chr1	249308001	249318000	23	0.0313163	0.0150705
chr1	249309001	249319000	28	0.023975	0.00773676
chr1	249310001	249320000	27	0.019521	0.00344866
chr1	249311001	249321000	24	0.0219191	0.0069224
chr1	249312001	249322000	24	0.0219191	0.0069224
chr1	249313001	249323000	20	0.00376554	-0.00421911
chr1	249314001	249324000	18	0.00419219	-0.00378683
chr1	249315001	249325000	17	0.00619222	-0.00234132
chr1	249316001	249326000	22	-0.00736424	-0.0125845
chr1	249317001	249327000	24	-0.00104571	-0.00533842
chr1	249318001	249328000	24	0.22627	0.084964
chr1	249319001	249329000	21	0.278653	0.115482
chr1	249320001	249330000	27	0.218914	0.109163
chr1	249321001	249331000	34	0.182723	0.0978375
chr1	249322001	249332000	38	0.196212	0.121289
chr1	249323001	249333000	42	0.194871	0.12751
chr1	249324001	249334000	45	0.186334	0.122415
chr1	249325001	249335000	48	0.178272	0.116005
chr1	249326001	249336000	42	0.193832	0.135993
chr1	249327001	249337000	38	0.199126	0.146367
chr1	249328001	249338000	40	0.0870424	0.0857555
chr1	249329001	249339000	39	0.0827303	0.0820341
chr1	249330001	249340000	43	0.0748464	0.0659116
chr1	249331001	249341000	41	0.0697236	0.0613347
chr1	249332001	249342000	41	0.0435054	0.033936
chr1	249333001	249343000	44	0.0399458	0.0249469
chr1	249334001	249344000	47	0.0681631	0.0436543
chr1	249335001	249345000	46	0.0779683	0.0495742
chr1	249336001	249346000	47	0.0907063	0.0592106
chr1	249337001	249347000	52	0.10669	0.0712995
chr1	249338001	249348000	52	0.118689	0.0805643
chr1	249339001	249349000	62	0.12033	0.0836496
chr1	249340001	249350000	76	0.109983	0.0687736
chr1	249341001	249351000	79	0.108176	0.0646159
chr1	249342001	249352000	82	0.108991	0.0640153
chr1	249343001	249353000	89	0.127784	0.0910753
chr1	249344001	249354000	91	0.120581	0.0936526
chr1	249345001	249355000	93	0.117636	0.0930534
chr1	249346001	249356000	98	0.109175	0.0861365
chr1	249347001	249357000	96	0.096018	0.0788745
chr1	249348001	249358000	104	0.123852	0.087828
chr1	249349001	249359000	108	0.125435	0.0921256
chr1	249350001	249360000	86	0.144195	0.113722
chr1	249351001	249361000	78	0.158114	0.126188
chr1	249352001	249362000	80	0.193809	0.152641
chr1	249353001	249363000	69	0.181708	0.129387
chr1	249354001	249364000	65	0.190545	0.123679
chr1	249355001	249365000	62	0.192275	0.125531
chr1	249356001	249366000	54	0.208133	0.140122
chr1	249357001	249367000	50	0.218883	0.148511
chr1	249358001	249368000	35	0.208902	0.152682
chr1	249359001	249369000	19	0.262179	0.185537
chr1	249360001	249370000	18	0.276917	0.192898
chr1	249361001	249371000	19	0.270479	0.181351
chr1	249362001	249372000	10	0.166268	0.0773283
chr1	249363001	249373000	7	0.241391	0.106816
chr1	249364001	249374000	10	0.135688	0.0845957
chr1	249365001	249375000	10	0.12699	0.0657601
chr1	249366001	249376000	11	0.26562	0.129191
chr1	249367001	249377000	20	0.454615	0.267631
chr1	249368001	249378000	26	0.439719	0.267054
chr1	249369001	249379000	47	0.316991	0.173147
chr1	249370001	249380000	55	0.28057	0.156627
chr1	249371001	249381000	66	0.250148	0.142635
chr1	249372001	249382000	72	0.238857	0.137266
chr1	249373001	249383000	72	0.238857	0.137266
chr1	249374001	249384000	66	0.242273	0.13835
chr1	249375001	249385000	67	0.237945	0.135269
chr1	249376001	249386000	74	0.206269	0.111284
chr1	249377001	249387000	69	0.141617	0.0826284
chr1	249378001	249388000	67	0.0986345	0.0603808
chr1	249379001	249389000	55	0.0823962	0.050789
chr1	249380001	249390000	46	0.0894006	0.0509054
chr1	249381001	249391000	34	0.0962736	0.0461385
chr1	249382001	249392000	28	0.0962869	0.039267
chr1	249383001	249393000	28	0.0962869	0.039267
chr1	249384001	249394000	27	0.103936	0.0414009
chr1	249385001	249395000	25	0.113781	0.0484268
chr1	249386001	249396000	17	0.157899	0.075012
chr1	249387001	249397000	13	-0.0084679	-0.00943564
chr1	249388001	249398000	9	-0.00639864	-0.00639864
chr1	249390001	249400000	2	-0.0401519	-0.0401519
chr1	249391001	249401000	13	0.131278	0.0890915
chr1	249392001	249402000	16	0.150005	0.112539
chr1	249393001	249403000	16	0.150005	0.112539
chr1	249394001	249404000	16	0.150005	0.112539
chr1	249395001	249405000	17	0.148638	0.110359
chr1	249396001	249406000	19	0.135099	0.0996147
chr1	249397001	249407000	20	0.130012	0.0948169
chr1	249398001	249408000	24	0.12436	0.0919362
chr1	249399001	249409000	24	0.12436	0.0919362
chr1	249400001	249410000	22	0.138249	0.103944
chr1	249401001	249411000	14	0.0924657	0.0799374
chr1	249402001	249412000	11	0.0270665	0.0433357
chr1	249403001	249413000	14	0.226105	0.124139
chr1	249404001	249414000	20	0.285518	0.153059
chr1	249405001	249415000	22	0.268137	0.143072
chr1	249406001	249416000	20	0.298894	0.156551
chr1	249407001	249417000	20	0.300729	0.15439
chr1	249408001	249418000	16	0.334246	0.173604
chr1	249409001	249419000	16	0.334246	0.173604
chr1	249410001	249420000	18	0.31186	0.151411
chr1	249411001	249421000	15	0.365227	0.176971
chr1	249412001	249422000	16	0.341092	0.164618
chr1	249413001	249423000	15	0.213012	0.0982814
chr1	249414001	249424000	10	0.0262545	0.00897903
chr1	249415001	249425000	11	0.012998	-0.0109931
chr1	249416001	249426000	16	0.00556471	-0.0108265
chr1	249417001	249427000	17	0.00316826	-0.0109991
chr1	249418001	249428000	34	0.237181	0.148826
chr1	249419001	249429000	47	0.275796	0.199179
chr1	249420001	249430000	45	0.281375	0.209192
chr1	249421001	249431000	50	0.268689	0.195637
chr1	249422001	249432000	61	0.265076	0.180033
chr1	249423001	249433000	69	0.268056	0.181692
chr1	249424001	249434000	70	0.263518	0.17937
chr1	249425001	249435000	66	0.272285	0.19098
chr1	249426001	249436000	61	0.285381	0.207492
chr1	249427001	249437000	61	0.287801	0.208547
chr1	249428001	249438000	46	0.255643	0.171515
chr1	249429001	249439000	33	0.198768	0.108738
chr1	249430001	249440000	33	0.198768	0.108738
chr1	249431001	249441000	28	0.212834	0.115007
chr1	249432001	249442000	18	0.199074	0.124448
chr1	249433001	249443000	11	0.185177	0.12633
chr1	249434001	249444000	10	0.207306	0.151294
chr1	249435001	249445000	10	0.207306	0.151294
chr1	249436001	249446000	10	0.207306	0.151294
chr1	249437001	249447000	8	0.231329	0.187736
chr1	249438001	249448000	17	0.123791	0.0780215
chr1	249439001	249449000	17	0.123791	0.0780215
chr1	249440001	249450000	17	0.123791	0.0780215
chr1	249441001	249451000	27	0.252475	0.166389
chr1	249442001	249452000	27	0.261085	0.175069
chr1	249443001	249453000	26	0.246681	0.163538
chr1	249444001	249454000	25	0.250709	0.166831
chr1	249445001	249455000	25	0.250709	0.166831
chr1	249446001	249456000	26	0.250636	0.170004
chr1	249447001	249457000	27	0.254202	0.175536
chr1	249448001	249458000	21	0.29136	0.204959
chr1	249449001	249459000	22	0.286469	0.204192
chr1	249450001	249460000	25	0.280278	0.204674
chr1	249451001	249461000	18	0.23279	0.168716
chr1	249452001	249462000	17	0.233632	0.167794
chr1	249453001	249463000	17	0.23863	0.157021
chr1	249454001	249464000	21	0.250038	0.180347
chr1	249455001	249465000	23	0.256518	0.19102
chr1	249456001	249466000	22	0.256951	0.188369
chr1	249457001	249467000	22	0.264921	0.194127
chr1	249458001	249468000	21	0.296884	0.255642
chr1	249459001	249469000	26	0.278019	0.234707
chr1	249460001	249470000	29	0.310728	0.258027
chr1	249461001	249471000	27	0.293739	0.23563
chr1	249462001	249472000	29	0.281563	0.225987
chr1	249463001	249473000	30	0.266466	0.220831
chr1	249464001	249474000	30	0.249297	0.200064
chr1	249465001	249475000	30	0.236916	0.188146
chr1	249466001	249476000	31	0.229697	0.181049
chr1	249467001	249477000	33	0.211212	0.166211
chr1	249468001	249478000	31	0.195605	0.155024
chr1	249469001	249479000	25	0.195509	0.15535
chr1	249470001	249480000	21	0.0997285	0.0957523
chr1	249471001	249481000	21	0.108497	0.105337
chr1	249472001	249482000	21	0.0974423	0.0957026
chr1	249473001	249483000	20	0.0990538	0.0910486
chr1	249474001	249484000	24	0.0939859	0.0870965
chr1	249475001	249485000	30	0.107741	0.0987216
chr1	249476001	249486000	32	0.120977	0.108014
chr1	249477001	249487000	35	0.108483	0.0951175
chr1	249478001	249488000	39	0.119659	0.101448
chr1	249479001	249489000	50	0.121545	0.104405
chr1	249480001	249490000	51	0.132361	0.112389
chr1	249481001	249491000	50	0.131599	0.111304
chr1	249482001	249492000	49	0.138458	0.116753
chr1	249483001	249493000	50	0.135612	0.116797
chr1	249484001	249494000	44	0.148468	0.125834
chr1	249485001	249495000	36	0.147191	0.122688
chr1	249486001	249496000	34	0.14066	0.117944
chr1	249487001	249497000	28	0.159258	0.136389
chr1	249488001	249498000	22	0.155078	0.134936
chr1	249489001	249499000	12	0.239504	0.191755
chr1	249490001	249500000	9	0.235528	0.184152
chr1	249491001	249501000	9	0.235528	0.184152
chr1	249492001	249502000	8	0.354398	0.246004
chr1	249493001	249503000	5	0.472543	0.36372
chr1	249494001	249504000	3	0.547002	0.452496
chr1	249495001	249505000	3	0.547002	0.452496
chr1	249496001	249506000	2	0.659068	0.650609
chr1	249497001	249507000	5	0.499715	0.367597
chr1	249498001	249508000	5	0.499715	0.367597
chr1	249499001	249509000	6	0.421382	0.290047
chr1	249500001	249510000	8	0.344882	0.245362
chr1	249501001	249511000	10	0.3083	0.224781
chr1	249502001	249512000	14	0.145464	0.127394
chr1	249503001	249513000	18	0.153182	0.133829
chr1	249504001	249514000	21	0.167177	0.144516
chr1	249505001	249515000	22	0.212288	0.175716
chr1	249506001	249516000	24	0.196084	0.162276
chr1	249507001	249517000	24	0.163358	0.136164
chr1	249508001	249518000	33	0.129548	0.101644
chr1	249509001	249519000	32	0.118901	0.093395
chr1	249510001	249520000	35	0.12022	0.0953969
chr1	249511001	249521000	36	0.118558	0.0924564
chr1	249512001	249522000	32	0.130395	0.0979902
chr1	249513001	249523000	31	0.121862	0.0912725
chr1	249514001	249524000	30	0.100751	0.0773999
chr1	249515001	249525000	31	0.048436	0.0574905
chr1	249516001	249526000	32	0.0571403	0.0758979
chr1	249517001	249527000	30	0.0694137	0.085565
chr1	249518001	249528000	23	0.104524	0.124652
chr1	249519001	249529000	23	0.104782	0.124784
chr1	249520001	249530000	20	0.0901657	0.118452
chr1	249521001	249531000	25	0.0553089	0.0806871
chr1	249522001	249532000	31	0.105197	0.144181
chr1	249523001	249533000	30	0.105994	0.150128
chr1	249524001	249534000	31	0.115066	0.158628
chr1	249525001	249535000	31	0.121097	0.16015
chr1	249526001	249536000	30	0.174757	0.178599
chr1	249527001	249537000	29	0.179578	0.183092
chr1	249528001	249538000	27	0.182531	0.182345
chr1	249529001	249539000	26	0.184685	0.184128
chr1	249530001	249540000	26	0.194008	0.189297
chr1	249531001	249541000	24	0.310609	0.290352
chr1	249532001	249542000	22	0.327754	0.289494
chr1	249533001	249543000	26	0.347443	0.31815
chr1	249534001	249544000	34	0.373853	0.341659
chr1	249535001	249545000	35	0.368683	0.336381
chr1	249536001	249546000	36	0.325262	0.296627
chr1	249537001	249547000	40	0.301853	0.268593
chr1	249538001	249548000	46	0.287435	0.247569
chr1	249539001	249549000	55	0.247295	0.205637
chr1	249540001	249550000	55	0.248762	0.209212
chr1	249541001	249551000	52	0.221905	0.18291
chr1	249542001	249552000	50	0.19433	0.155241
chr1	249543001	249553000	50	0.15357	0.119726
chr1	249544001	249554000	39	0.0678638	0.0540957
chr1	249545001	249555000	38	0.0543078	0.0442065
chr1	249546001	249556000	35	0.0595499	0.0487396
chr1	249547001	249557000	43	0.0614679	0.0529882
chr1	249548001	249558000	44	0.0372425	0.0409384
chr1	249549001	249559000	37	0.058017	0.0570818
chr1	249550001	249560000	37	0.057111	0.0497328
chr1	249551001	249561000	38	0.0528763	0.0459878
chr1	249552001	249562000	38	0.0442525	0.0375839
chr1	249553001	249563000	36	0.0879856	0.0496539
chr1	249554001	249564000	44	0.0783991	0.0489471
chr1	249555001	249565000	50	0.0818827	0.0587934
chr1	249556001	249566000	54	0.0798625	0.0573775
chr1	249557001	249567000	51	0.096504	0.0746439
chr1	249558001	249568000	53	0.126948	0.114778
chr1	249559001	249569000	58	0.119457	0.104651
chr1	249560001	249570000	58	0.119479	0.10842
chr1	249561001	249571000	60	0.128343	0.12096
chr1	249562001	249572000	59	0.133657	0.130385
chr1	249563001	249573000	58	0.122723	0.131114
chr1	249564001	249574000	51	0.134347	0.142507
chr1	249565001	249575000	47	0.157053	0.157054
chr1	249566001	249576000	47	0.169935	0.170729
chr1	249567001	249577000	48	0.183063	0.179647
chr1	249568001	249578000	47	0.155865	0.148237
chr1	249569001	249579000	48	0.144398	0.136509
chr1	249570001	249580000	48	0.145338	0.135263
chr1	249571001	249581000	48	0.152885	0.140946
chr1	249572001	249582000	52	0.160665	0.144987
chr1	249573001	249583000	54	0.153839	0.138235
chr1	249574001	249584000	56	0.153567	0.138897
chr1	249575001	249585000	59	0.149099	0.138978
chr1	249576001	249586000	62	0.151423	0.141844
chr1	249577001	249587000	56	0.147365	0.13691
chr1	249578001	249588000	51	0.147724	0.138154
chr1	249579001	249589000	46	0.174585	0.170098
chr1	249580001	249590000	58	0.164694	0.158916
chr1	249581001	249591000	55	0.159365	0.15199
chr1	249582001	249592000	53	0.1491	0.145334
chr1	249583001	249593000	52	0.145689	0.14243
chr1	249584001	249594000	53	0.144843	0.139993
chr1	249585001	249595000	48	0.130751	0.127827
chr1	249586001	249596000	45	0.118588	0.117815
chr1	249587001	249597000	46	0.152893	0.135137
chr1	249588001	249598000	50	0.178831	0.149973
chr1	249589001	249599000	55	0.168983	0.14006
chr1	249590001	249600000	47	0.170066	0.135361
chr1	249591001	249601000	48	0.16535	0.130735
chr1	249592001	249602000	48	0.162731	0.121123
chr1	249593001	249603000	44	0.16968	0.123475
chr1	249594001	249604000	42	0.172962	0.124955
chr1	249595001	249605000	41	0.175631	0.124537
chr1	249596001	249606000	38	0.176299	0.121296
chr1	249597001	249607000	34	0.123284	0.0841274
chr1	249598001	249608000	29	0.135753	0.0828624
chr1	249599001	249609000	23	0.138036	0.0736511
chr1	249600001	249610000	20	0.210113	0.0966138
chr1	249601001	249611000	17	0.241489	0.102447
chr1	249602001	249612000	19	0.410127	0.230221
chr1	249603001	249613000	29	0.424189	0.286931
chr1	249604001	249614000	30	0.446051	0.308917
chr1	249605001	249615000	33	0.451556	0.312871
chr1	249606001	249616000	32	0.459604	0.32061
chr1	249607001	249617000	31	0.465627	0.331489
chr1	249608001	249618000	38	0.398314	0.276344
chr1	249609001	249619000	39	0.388098	0.27205
chr1	249610001	249620000	37	0.384638	0.270401
chr1	249611001	249621000	42	0.3411	0.235605
chr1	249612001	249622000	38	0.284126	0.192341
chr1	249613001	249623000	28	0.19579	0.120078
chr1	249614001	249624000	29	0.120692	0.0757411
chr1	249615001	249625000	29	0.0659908	0.0450317
chr1	249616001	249626000	35	0.0556892	0.0360063
chr1	249617001	249627000	37	0.0561611	0.0374162
chr1	249618001	249628000	29	0.0104992	0.00961648
chr1	249619001	249629000	30	0.0109394	0.00677764
chr1	249620001	249630000	36	0.0138405	0.0110866
chr1	249621001	249631000	38	0.0202687	0.017205
chr1	249622001	249632000	36	0.0221593	0.0190143
chr1	249623001	249633000	40	0.0216039	0.0188499
chr1	249624001	249634000	40	0.0238125	0.0221769
chr1	249625001	249635000	38	0.0260086	0.0240594
chr1	249626001	249636000	40	0.0320547	0.0301204
chr1	249627001	249637000	42	0.0331869	0.0311444
chr1	249628001	249638000	44	0.0305425	0.029087
chr1	249629001	249639000	48	0.0367804	0.0332939
chr1	249630001	249640000	48	0.0492755	0.0425024
chr1	249631001	249641000	43	0.0512428	0.043898
chr1	249632001	249642000	46	0.0541101	0.0463971
chr1	249633001	249643000	46	0.0476133	0.0412604
chr1	249634001	249644000	46	0.0422651	0.0359737
chr1	249635001	249645000	44	0.040205	0.0341001
chr1	249636001	249646000	39	0.0357018	0.0295757
chr1	249637001	249647000	35	0.0328505	0.0264578
chr1	249638001	249648000	32	0.033346	0.0263515
chr1	249639001	249649000	25	0.023058	0.0160416
chr1	249640001	249650000	19	-0.00747389	-0.00999528
chr1	249641001	249651000	21	0.0092242	0.0118712
chr1	249642001	249652000	19	0.0203705	0.03209
chr1	249643001	249653000	17	0.040687	0.0479357
chr1	249644001	249654000	14	0.144413	0.105195
chr1	249645001	249655000	14	0.144413	0.105195
chr1	249646001	249656000	11	0.203071	0.143166
chr1	249647001	249657000	11	0.203071	0.143166
chr1	249648001	249658000	11	0.203071	0.143166
chr1	249649001	249659000	12	0.231862	0.18778
chr1	249650001	249660000	11	0.2479	0.202939
chr1	249651001	249661000	11	0.317331	0.345477
chr1	249652001	249662000	16	0.290903	0.26013
chr1	249653001	249663000	19	0.411748	0.375542
chr1	249654001	249664000	31	0.367774	0.229236
chr1	249655001	249665000	36	0.31361	0.208447
chr1	249656001	249666000	36	0.31361	0.208447
chr1	249657001	249667000	36	0.31361	0.208447
chr1	249658001	249668000	40	0.292925	0.185486
chr1	249659001	249669000	38	0.289856	0.177705
chr1	249660001	249670000	40	0.280116	0.171631
chr1	249661001	249671000	37	0.252947	0.137078
chr1	249662001	249672000	36	0.239683	0.141015
chr1	249663001	249673000	43	0.194113	0.104434
chr1	249664001	249674000	31	0.199133	0.131404
chr1	249665001	249675000	28	0.221861	0.141999
chr1	249666001	249676000	33	0.200539	0.124446
chr1	249667001	249677000	45	0.176392	0.112542
chr1	249668001	249678000	46	0.180618	0.123803
chr1	249669001	249679000	52	0.200708	0.145086
chr1	249670001	249680000	59	0.218702	0.165212
chr1	249671001	249681000	72	0.230211	0.177055
chr1	249672001	249682000	72	0.216334	0.166654
chr1	249673001	249683000	84	0.161018	0.126487
chr1	249674001	249684000	92	0.16125	0.129422
chr1	249675001	249685000	97	0.157121	0.126582
chr1	249676001	249686000	98	0.15304	0.123739
chr1	249677001	249687000	95	0.152068	0.124495
chr1	249678001	249688000	93	0.150057	0.122174
chr1	249679001	249689000	88	0.134856	0.107924
chr1	249680001	249690000	85	0.118193	0.0939978
chr1	249681001	249691000	78	0.0920505	0.0744534
chr1	249682001	249692000	74	0.0942896	0.0749381
chr1	249683001	249693000	56	0.166471	0.122539
chr1	249684001	249694000	53	0.215018	0.148725
chr1	249685001	249695000	51	0.272418	0.192411
chr1	249686001	249696000	47	0.298843	0.218738
chr1	249687001	249697000	39	0.336401	0.251794
chr1	249688001	249698000	38	0.333277	0.253881
chr1	249689001	249699000	39	0.32984	0.250704
chr1	249690001	249700000	37	0.336002	0.258624
chr1	249691001	249701000	34	0.338984	0.27346
chr1	249692001	249702000	36	0.324906	0.269335
chr1	249693001	249703000	34	0.28765	0.239965
chr1	249694001	249704000	30	0.236717	0.206918
chr1	249695001	249705000	26	0.147688	0.139932
chr1	249696001	249706000	25	0.128942	0.125374
chr1	249697001	249707000	24	0.12564	0.122366
chr1	249698001	249708000	25	0.132236	0.123546
chr1	249699001	249709000	24	0.132474	0.123791
chr1	249700001	249710000	22	0.124783	0.116052
chr1	249701001	249711000	17	0.115193	0.106568
chr1	249702001	249712000	20	0.114819	0.105175
chr1	249703001	249713000	22	0.112394	0.101387
chr1	249704001	249714000	24	0.118017	0.103862
chr1	249705001	249715000	29	0.144752	0.127279
chr1	249706001	249716000	31	0.16688	0.147167
chr1	249707001	249717000	40	0.174584	0.160867
chr1	249708001	249718000	42	0.166916	0.152846
chr1	249709001	249719000	47	0.162941	0.147036
chr1	249710001	249720000	48	0.160169	0.140834
chr1	249711001	249721000	56	0.153784	0.135414
chr1	249712001	249722000	50	0.158051	0.138604
chr1	249713001	249723000	45	0.16117	0.139811
chr1	249714001	249724000	51	0.144504	0.116202
chr1	249715001	249725000	53	0.153559	0.114441
chr1	249716001	249726000	51	0.151269	0.111783
chr1	249717001	249727000	43	0.135662	0.0889584
chr1	249718001	249728000	41	0.136276	0.0894447
chr1	249719001	249729000	36	0.146124	0.0961519
chr1	249720001	249730000	36	0.145339	0.0947075
chr1	249721001	249731000	28	0.157164	0.0923681
chr1	249722001	249732000	32	0.136322	0.0830048
chr1	249723001	249733000	34	0.122115	0.077526
chr1	249724001	249734000	28	0.151491	0.111506
chr1	249725001	249735000	20	0.0988339	0.0875834
chr1	249726001	249736000	22	0.121632	0.0955295
chr1	249727001	249737000	21	0.125101	0.10023
chr1	249728001	249738000	19	0.182644	0.145575
chr1	249729001	249739000	20	0.17175	0.141616
chr1	249730001	249740000	17	0.192493	0.16784
chr1	249731001	249741000	21	0.176964	0.15692
chr1	249732001	249742000	19	0.238084	0.200673
chr1	249733001	249743000	17	0.275351	0.22746
chr1	249734001	249744000	13	0.310033	0.236833
chr1	249735001	249745000	13	0.310033	0.236833
chr1	249736001	249746000	15	0.232084	0.173255
chr1	249737001	249747000	16	0.230955	0.176134
chr1	249738001	249748000	15	0.194069	0.151311
chr1	249739001	249749000	16	0.213489	0.152732
chr1	249740001	249750000	20	0.225617	0.153253
chr1	249741001	249751000	22	0.260413	0.164371
chr1	249742001	249752000	22	0.228378	0.137873
chr1	249743001	249753000	28	0.233366	0.145774
chr1	249744001	249754000	30	0.223604	0.135985
chr1	249745001	249755000	30	0.223604	0.135985
chr1	249746001	249756000	26	0.233429	0.142867
chr1	249747001	249757000	29	0.221059	0.135516
chr1	249748001	249758000	29	0.221059	0.135516
chr1	249749001	249759000	26	0.217678	0.131046
chr1	249750001	249760000	22	0.208049	0.12663
chr1	249751001	249761000	16	0.182183	0.112045
chr1	249752001	249762000	14	0.197363	0.12774
chr1	249753001	249763000	7	0.103974	0.0552471
chr1	249754001	249764000	6	0.153453	0.104097
chr1	249755001	249765000	9	0.116356	0.0705254
chr1	249756001	249766000	12	0.120378	0.0929006
chr1	249757001	249767000	8	0.101513	0.0850085
chr1	249758001	249768000	8	0.101513	0.0850085
chr1	249759001	249769000	8	0.101513	0.0850085
chr1	249760001	249770000	9	0.0872262	0.0753439
chr1	249761001	249771000	11	0.0793167	0.0587099
chr1	249762001	249772000	16	0.0608093	0.0314533
chr1	249763001	249773000	16	0.0608093	0.0314533
chr1	249764001	249774000	17	0.0892281	0.0517927
chr1	249765001	249775000	14	0.112374	0.0621663
chr1	249766001	249776000	11	0.124946	0.059624
chr1	249767001	249777000	11	0.124946	0.059624
chr1	249768001	249778000	13	0.124196	0.0782371
chr1	249769001	249779000	15	0.0830938	0.0648379
chr1	249770001	249780000	17	0.136429	0.097596
chr1	249771001	249781000	28	0.272729	0.209164
chr1	249772001	249782000	36	0.456858	0.379943
chr1	249773001	249783000	39	0.461237	0.385843
chr1	249774001	249784000	45	0.515864	0.438878
chr1	249775001	249785000	48	0.513853	0.438885
chr1	249776001	249786000	49	0.522068	0.451335
chr1	249777001	249787000	55	0.512605	0.433038
chr1	249778001	249788000	58	0.493703	0.410144
chr1	249779001	249789000	58	0.49805	0.412715
chr1	249780001	249790000	55	0.509965	0.42278
chr1	249781001	249791000	45	0.526625	0.424298
chr1	249782001	249792000	37	0.407861	0.31441
chr1	249783001	249793000	39	0.363308	0.280942
chr1	249784001	249794000	37	0.202973	0.16859
chr1	249785001	249795000	36	0.175267	0.146063
chr1	249786001	249796000	44	0.128634	0.116377
chr1	249787001	249797000	49	0.119776	0.108197
chr1	249788001	249798000	55	0.113857	0.107817
chr1	249789001	249799000	59	0.121332	0.115031
chr1	249790001	249800000	68	0.129601	0.122922
chr1	249791001	249801000	74	0.140052	0.134155
chr1	249792001	249802000	76	0.140404	0.134533
chr1	249793001	249803000	74	0.139461	0.131605
chr1	249794001	249804000	68	0.141262	0.134456
chr1	249795001	249805000	69	0.141245	0.132789
chr1	249796001	249806000	64	0.141943	0.131865
chr1	249797001	249807000	57	0.133326	0.117076
chr1	249798001	249808000	48	0.146299	0.120336
chr1	249799001	249809000	51	0.164829	0.130794
chr1	249800001	249810000	42	0.160456	0.121396
chr1	249801001	249811000	33	0.15431	0.106792
chr1	249802001	249812000	27	0.165995	0.112137
chr1	249803001	249813000	26	0.152361	0.107684
chr1	249804001	249814000	26	0.152361	0.107684
chr1	249805001	249815000	25	0.153193	0.10905
chr1	249806001	249816000	20	0.166695	0.11592
chr1	249807001	249817000	21	0.143707	0.114998
chr1	249808001	249818000	25	0.113084	0.099076
chr1	249809001	249819000	24	0.0850842	0.0680563
chr1	249810001	249820000	31	0.0761144	0.0591687
chr1	249811001	249821000	37	0.0727652	0.0556346
chr1	249812001	249822000	40	0.0899704	0.0685192
chr1	249813001	249823000	45	0.10219	0.0775963
chr1	249814001	249824000	53	0.102085	0.0769561
chr1	249815001	249825000	56	0.104388	0.0790104
chr1	249816001	249826000	61	0.104267	0.0785446
chr1	249817001	249827000	59	0.120945	0.0903366
chr1	249818001	249828000	55	0.140918	0.108976
chr1	249819001	249829000	49	0.136099	0.1036
chr1	249820001	249830000	43	0.150472	0.113108
chr1	249821001	249831000	38	0.165301	0.121213
chr1	249822001	249832000	38	0.147304	0.104133
chr1	249823001	249833000	34	0.154028	0.105015
chr1	249824001	249834000	30	0.160557	0.107997
chr1	249825001	249835000	28	0.166554	0.106794
chr1	249826001	249836000	25	0.187056	0.120151
chr1	249827001	249837000	24	0.135008	0.092232
chr1	249828001	249838000	22	0.0980841	0.0647389
chr1	249829001	249839000	24	0.0855806	0.0590015
chr1	249830001	249840000	25	0.0837678	0.0612708
chr1	249831001	249841000	32	0.0807429	0.0650896
chr1	249832001	249842000	31	0.0873654	0.07032
chr1	249833001	249843000	29	0.0654225	0.0634288
chr1	249834001	249844000	26	0.0683515	0.0665057
chr1	249835001	249845000	26	0.0562487	0.0619573
chr1	249836001	249846000	27	0.0502122	0.0576593
chr1	249837001	249847000	30	0.0496907	0.0520239
chr1	249838001	249848000	31	0.0497809	0.0526954
chr1	249839001	249849000	29	0.144042	0.0896747
chr1	249840001	249850000	29	0.214245	0.121593
chr1	249841001	249851000	26	0.23751	0.152769
chr1	249842001	249852000	32	0.341221	0.262595
chr1	249843001	249853000	36	0.36404	0.294636
chr1	249844001	249854000	40	0.336257	0.269609
chr1	249845001	249855000	38	0.342245	0.276451
chr1	249846001	249856000	39	0.36437	0.293281
chr1	249847001	249857000	34	0.387788	0.337422
chr1	249848001	249858000	34	0.380595	0.33825
chr1	249849001	249859000	33	0.360172	0.318178
chr1	249850001	249860000	32	0.341009	0.296574
chr1	249851001	249861000	29	0.346094	0.295406
chr1	249852001	249862000	23	0.294034	0.220363
chr1	249853001	249863000	18	0.244874	0.158928
chr1	249854001	249864000	15	0.279018	0.177
chr1	249855001	249865000	17	0.278889	0.183259
chr1	249856001	249866000	13	0.213679	0.142808
chr1	249857001	249867000	25	0.166561	0.132084
chr1	249858001	249868000	29	0.166115	0.135401
chr1	249859001	249869000	33	0.166507	0.135212
chr1	249860001	249870000	36	0.148867	0.123971
chr1	249861001	249871000	42	0.169239	0.148005
chr1	249862001	249872000	48	0.179118	0.186288
chr1	249863001	249873000	53	0.253419	0.231601
chr1	249864001	249874000	55	0.259074	0.236219
chr1	249865001	249875000	53	0.257683	0.237058
chr1	249866001	249876000	53	0.257683	0.237058
chr1	249867001	249877000	42	0.292946	0.26377
chr1	249868001	249878000	37	0.313631	0.279805
chr1	249869001	249879000	32	0.333849	0.305132
chr1	249870001	249880000	29	0.372459	0.336475
chr1	249871001	249881000	21	0.401091	0.379263
chr1	249872001	249882000	13	0.365167	0.320866
chr1	249873001	249883000	8	0.134133	0.104782
chr1	249874001	249884000	7	-0.0136965	-0.0134128
chr1	249875001	249885000	6	-0.0182609	-0.0180636
chr1	249876001	249886000	11	-0.00399557	-0.00271739
chr1	249877001	249887000	11	-0.00242029	-0.00149498
chr1	249878001	249888000	12	-0.00439486	-0.00322516
chr1	249879001	249889000	14	0.000235947	0.00227735
chr1	249880001	249890000	15	0.00126416	0.00389998
chr1	249881001	249891000	16	0.00791471	0.00943698
chr1	249882001	249892000	21	0.0272537	0.034526
chr1	249883001	249893000	26	0.0562077	0.0513942
chr1	249884001	249894000	27	0.0891564	0.088161
chr1	249885001	249895000	32	0.0924169	0.0964228
chr1	249886001	249896000	30	0.112132	0.121356
chr1	249887001	249897000	34	0.122216	0.135707
chr1	249888001	249898000	41	0.133007	0.144681
chr1	249889001	249899000	48	0.165569	0.180893
chr1	249890001	249900000	53	0.171957	0.183275
chr1	249891001	249901000	63	0.195795	0.196863
chr1	249892001	249902000	57	0.210397	0.20726
chr1	249893001	249903000	58	0.246645	0.225802
chr1	249894001	249904000	55	0.24889	0.220687
chr1	249895001	249905000	56	0.244655	0.207369
chr1	249896001	249906000	57	0.243171	0.19465
chr1	249897001	249907000	56	0.25507	0.203421
chr1	249898001	249908000	52	0.284372	0.22104
chr1	249899001	249909000	52	0.268571	0.193786
chr1	249900001	249910000	54	0.330572	0.239466
chr1	249901001	249911000	50	0.381279	0.269816
chr1	249902001	249912000	59	0.370973	0.273471
chr1	249903001	249913000	57	0.351318	0.263155
chr1	249904001	249914000	59	0.350368	0.267609
chr1	249905001	249915000	53	0.357686	0.294507
chr1	249906001	249916000	49	0.363185	0.31618
chr1	249907001	249917000	47	0.35425	0.302529
chr1	249908001	249918000	43	0.349608	0.298156
chr1	249909001	249919000	34	0.377283	0.335777
chr1	249910001	249920000	32	0.298043	0.255604
chr1	249911001	249921000	35	0.169409	0.150858
chr1	249912001	249922000	33	0.0775522	0.0817496
chr1	249913001	249923000	33	0.0530074	0.0601406
chr1	249914001	249924000	33	0.0209477	0.0378348
chr1	249915001	249925000	34	0.0201905	0.0366528
chr1	249916001	249926000	40	0.0223266	0.0397152
chr1	249917001	249927000	45	0.0192079	0.0350037
chr1	249918001	249928000	54	0.0881517	0.0854297
chr1	249919001	249929000	58	0.11182	0.103852
chr1	249920001	249930000	56	0.124102	0.108442
chr1	249921001	249931000	49	0.139843	0.114173
chr1	249922001	249932000	43	0.160063	0.129612
chr1	249923001	249933000	42	0.170573	0.134201
chr1	249924001	249934000	41	0.212793	0.161328
chr1	249925001	249935000	41	0.219714	0.169151
chr1	249926001	249936000	42	0.231372	0.162694
chr1	249927001	249937000	37	0.305932	0.210834
chr1	249928001	249938000	29	0.290923	0.176355
chr1	249929001	249939000	26	0.264892	0.147622
chr1	249930001	249940000	23	0.252748	0.140608
chr1	249931001	249941000	20	0.279724	0.16353
chr1	249932001	249942000	19	0.290448	0.170005
chr1	249933001	249943000	16	0.32063	0.195067
chr1	249934001	249944000	15	0.225322	0.146702
chr1	249935001	249945000	15	0.213786	0.132051
chr1	249936001	249946000	10	0.248705	0.188237
chr1	249937001	249947000	12	0.148398	0.128865
chr1	249938001	249948000	12	0.112056	0.105645
chr1	249939001	249949000	11	0.109546	0.103057
chr1	249940001	249950000	9	0.120969	0.111054
chr1	249941001	249951000	19	0.077284	0.0572522
chr1	249942001	249952000	28	0.052389	0.0350136
chr1	249943001	249953000	28	0.052389	0.0350136
chr1	249944001	249954000	28	0.0494972	0.0310678
chr1	249945001	249955000	31	0.131718	0.0571371
chr1	249946001	249956000	29	0.139904	0.056181
chr1	249947001	249957000	27	0.126272	0.0416138
chr1	249948001	249958000	27	0.119302	0.0396268
chr1	249949001	249959000	27	0.119302	0.0396268
chr1	249950001	249960000	28	0.119089	0.040813
chr1	249951001	249961000	18	0.169954	0.058581
chr1	249952001	249962000	11	0.26549	0.106795
chr1	249953001	249963000	11	0.26549	0.106795
chr1	249954001	249964000	11	0.222025	0.104545
chr1	249955001	249965000	9	0.0235189	0.0552802
chr1	249956001	249966000	10	0.027844	0.0671263
chr1	249957001	249967000	9	0.0112991	0.0630285
chr1	249958001	249968000	9	0.0636586	0.0866107
chr1	249959001	249969000	9	0.0636586	0.0866107
chr1	249960001	249970000	10	0.0712974	0.0999754
chr1	249961001	249971000	10	0.0712974	0.0999754
chr1	249962001	249972000	8	0.0848829	0.12336
chr1	249963001	249973000	10	0.142261	0.168156
chr1	249964001	249974000	9	0.182754	0.190909
chr1	249965001	249975000	8	0.163987	0.174526
chr1	249966001	249976000	9	0.181841	0.195583
chr1	249967001	249977000	11	0.316821	0.304662
chr1	249968001	249978000	13	0.272019	0.274922
chr1	249969001	249979000	15	0.24171	0.240186
chr1	249970001	249980000	14	0.235327	0.239409
chr1	249971001	249981000	15	0.277111	0.27039
chr1	249972001	249982000	17	0.256358	0.252443
chr1	249973001	249983000	15	0.247267	0.23979
chr1	249974001	249984000	18	0.222662	0.211648
chr1	249975001	249985000	17	0.232207	0.222598
chr1	249976001	249986000	17	0.267703	0.237383
chr1	249977001	249987000	16	0.20511	0.171684
chr1	249978001	249988000	16	0.247029	0.209512
chr1	249979001	249989000	15	0.257262	0.226605
chr1	249980001	249990000	14	0.268953	0.239789
chr1	249981001	249991000	15	0.220296	0.182071
chr1	249982001	249992000	35	0.137317	0.12794
chr1	249983001	249993000	47	0.17677	0.146678
chr1	249984001	249994000	63	0.131008	0.113224
chr1	249985001	249995000	77	0.112939	0.0962854
chr1	249986001	249996000	82	0.0960313	0.0813344
chr1	249987001	249997000	87	0.0870402	0.0723132
chr1	249988001	249998000	93	0.0786349	0.0639231
chr1	249989001	249999000	102	0.0739844	0.0612534
chr1	249990001	250000000	111	0.0693794	0.056363
chr1	249991001	250001000	113	0.0675861	0.0551611
chr1	249992001	250002000	93	0.0607246	0.0451997
chr1	249993001	250003000	87	0.0234512	0.022125
chr1	249994001	250004000	68	0.0247928	0.0216584
chr1	249995001	250005000	54	0.0252342	0.0220726
chr1	249996001	250006000	47	0.0278415	0.0244118
chr1	249997001	250007000	40	0.0336534	0.0311329
chr1	249998001	250008000	31	0.0173271	0.0171716
chr1	249999001	250009000	27	0.0188601	0.016529
chr1	250000001	250010000	24	0.0186899	0.0190892
chr1	250001001	250011000	20	0.0196364	0.0201539
chr1	250002001	250012000	22	0.0314305	0.033183
chr1	250003001	250013000	18	0.0312608	0.033805
chr1	250004001	250014000	27	0.0318008	0.033201
chr1	250005001	250015000	36	0.0327673	0.031757
chr1	250006001	250016000	38	0.0295098	0.0284577
chr1	250007001	250017000	39	0.0285089	0.0276271
chr1	250008001	250018000	41	0.0367956	0.0337334
chr1	250009001	250019000	38	0.0341532	0.028895
chr1	250010001	250020000	34	0.0428991	0.0410413
chr1	250011001	250021000	37	0.0550668	0.0506754
chr1	250012001	250022000	39	0.0837197	0.0695545
chr1	250013001	250023000	41	0.10059	0.0807632
chr1	250014001	250024000	37	0.154236	0.119235
chr1	250015001	250025000	31	0.202213	0.157576
chr1	250016001	250026000	35	0.230287	0.184406
chr1	250017001	250027000	42	0.347096	0.284589
chr1	250018001	250028000	47	0.384984	0.309858
chr1	250019001	250029000	45	0.396969	0.324028
chr1	250020001	250030000	45	0.407203	0.336063
chr1	250021001	250031000	49	0.437044	0.361039
chr1	250022001	250032000	48	0.453285	0.378912
chr1	250023001	250033000	47	0.492037	0.418225
chr1	250024001	250034000	45	0.513911	0.419388
chr1	250025001	250035000	57	0.565487	0.466867
chr1	250026001	250036000	60	0.604569	0.503598
chr1	250027001	250037000	53	0.589262	0.479541
chr1	250028001	250038000	46	0.594082	0.489118
chr1	250029001	250039000	48	0.603363	0.498954
chr1	250030001	250040000	49	0.60631	0.51079
chr1	250031001	250041000	44	0.616399	0.501051
chr1	250032001	250042000	40	0.6378	0.526914
chr1	250033001	250043000	39	0.629132	0.505305
chr1	250034001	250044000	37	0.629438	0.517182
chr1	250035001	250045000	27	0.596828	0.467669
chr1	250036001	250046000	26	0.529252	0.373647
chr1	250037001	250047000	31	0.541977	0.402663
chr1	250038001	250048000	35	0.540336	0.406072
chr1	250039001	250049000	44	0.541078	0.431103
chr1	250040001	250050000	54	0.525875	0.421361
chr1	250041001	250051000	57	0.554894	0.463334
chr1	250042001	250052000	61	0.553117	0.464747
chr1	250043001	250053000	59	0.553152	0.468407
chr1	250044001	250054000	58	0.559111	0.475913
chr1	250045001	250055000	53	0.557515	0.484013
chr1	250046001	250056000	45	0.571863	0.521177
chr1	250047001	250057000	39	0.56684	0.512586
chr1	250048001	250058000	41	0.555205	0.500907
chr1	250049001	250059000	36	0.572992	0.510487
chr1	250050001	250060000	26	0.605917	0.536733
chr1	250051001	250061000	25	0.557923	0.466187
chr1	250052001	250062000	31	0.565394	0.436368
chr1	250053001	250063000	33	0.562956	0.441843
chr1	250054001	250064000	36	0.573662	0.445684
chr1	250055001	250065000	43	0.57301	0.44305
chr1	250056001	250066000	50	0.562517	0.437018
chr1	250057001	250067000	55	0.557813	0.436849
chr1	250058001	250068000	53	0.568228	0.450136
chr1	250059001	250069000	51	0.55373	0.437368
chr1	250060001	250070000	49	0.539772	0.43084
chr1	250061001	250071000	46	0.534074	0.42797
chr1	250062001	250072000	40	0.474393	0.378169
chr1	250063001	250073000	42	0.454894	0.365298
chr1	250064001	250074000	42	0.419033	0.336738
chr1	250065001	250075000	42	0.308816	0.275715
chr1	250066001	250076000	37	0.263583	0.237502
chr1	250067001	250077000	37	0.221705	0.203077
chr1	250068001	250078000	35	0.176515	0.156947
chr1	250069001	250079000	33	0.0981719	0.0996122
chr1	250070001	250080000	33	0.101477	0.102355
chr1	250071001	250081000	35	0.107361	0.114384
chr1	250072001	250082000	34	0.122065	0.143151
chr1	250073001	250083000	33	0.0955046	0.129222
chr1	250074001	250084000	35	0.0929851	0.134146
chr1	250075001	250085000	42	0.100199	0.139554
chr1	250076001	250086000	52	0.119857	0.154472
chr1	250077001	250087000	65	0.131988	0.157379
chr1	250078001	250088000	70	0.137734	0.165747
chr1	250079001	250089000	67	0.142778	0.16847
chr1	250080001	250090000	71	0.151997	0.178654
chr1	250081001	250091000	77	0.154971	0.181094
chr1	250082001	250092000	74	0.160305	0.184493
chr1	250083001	250093000	74	0.160573	0.181777
chr1	250084001	250094000	69	0.164264	0.184876
chr1	250085001	250095000	58	0.200377	0.214318
chr1	250086001	250096000	48	0.208981	0.222872
chr1	250087001	250097000	33	0.211031	0.228508
chr1	250088001	250098000	31	0.213273	0.211359
chr1	250089001	250099000	36	0.185778	0.17746
chr1	250090001	250100000	37	0.162481	0.141196
chr1	250091001	250101000	31	0.141238	0.104684
chr1	250092001	250102000	37	0.123632	0.0866604
chr1	250093001	250103000	37	0.120388	0.0853614
chr1	250094001	250104000	38	0.135847	0.0930244
chr1	250095001	250105000	44	0.104208	0.0693067
chr1	250096001	250106000	47	0.0938182	0.0610822
chr1	250097001	250107000	46	0.120064	0.0767099
chr1	250098001	250108000	45	0.154378	0.0981405
chr1	250099001	250109000	44	0.170588	0.123894
chr1	250100001	250110000	39	0.166669	0.127955
chr1	250101001	250111000	38	0.170766	0.138744
chr1	250102001	250112000	36	0.1648	0.14572
chr1	250103001	250113000	38	0.154508	0.140779
chr1	250104001	250114000	37	0.144709	0.134407
chr1	250105001	250115000	34	0.135377	0.129214
chr1	250106001	250116000	32	0.147871	0.143041
chr1	250107001	250117000	33	0.130318	0.121321
chr1	250108001	250118000	32	0.100397	0.0959377
chr1	250109001	250119000	30	0.103086	0.0873965
chr1	250110001	250120000	36	0.107001	0.0773017
chr1	250111001	250121000	40	0.135037	0.102186
chr1	250112001	250122000	36	0.150266	0.110386
chr1	250113001	250123000	33	0.174052	0.124146
chr1	250114001	250124000	37	0.182205	0.13158
chr1	250115001	250125000	36	0.225708	0.166526
chr1	250116001	250126000	33	0.232432	0.167988
chr1	250117001	250127000	31	0.244502	0.188366
chr1	250118001	250128000	29	0.248381	0.19674
chr1	250119001	250129000	28	0.253386	0.199015
chr1	250120001	250130000	23	0.281963	0.263282
chr1	250121001	250131000	23	0.297682	0.282668
chr1	250122001	250132000	23	0.299148	0.284045
chr1	250123001	250133000	25	0.294279	0.279918
chr1	250124001	250134000	25	0.30353	0.300623
chr1	250125001	250135000	24	0.312863	0.316432
chr1	250126001	250136000	24	0.312863	0.316432
chr1	250127001	250137000	26	0.300249	0.297912
chr1	250128001	250138000	27	0.300784	0.296685
chr1	250129001	250139000	30	0.306215	0.302586
chr1	250130001	250140000	33	0.307809	0.304347
chr1	250131001	250141000	35	0.301882	0.29437
chr1	250132001	250142000	42	0.292294	0.286884
chr1	250133001	250143000	54	0.262407	0.239008
chr1	250134001	250144000	67	0.273698	0.25319
chr1	250135001	250145000	71	0.268667	0.245042
chr1	250136001	250146000	83	0.279088	0.258607
chr1	250137001	250147000	94	0.281945	0.262569
chr1	250138001	250148000	96	0.28184	0.262699
chr1	250139001	250149000	92	0.279514	0.259366
chr1	250140001	250150000	89	0.273874	0.252471
chr1	250141001	250151000	90	0.257836	0.234983
chr1	250142001	250152000	86	0.252366	0.221144
chr1	250143001	250153000	70	0.268734	0.243603
chr1	250144001	250154000	53	0.249729	0.220862
chr1	250145001	250155000	45	0.24816	0.218836
chr1	250146001	250156000	33	0.20454	0.175188
chr1	250147001	250157000	19	0.136222	0.110042
chr1	250148001	250158000	15	0.086328	0.0665434
chr1	250149001	250159000	15	0.086328	0.0665434
chr1	250150001	250160000	13	0.0837299	0.0624479
chr1	250151001	250161000	4	-0.00339952	-0.0154925
chr1	250152001	250162000	5	-0.0178097	-0.0155946
chr1	250153001	250163000	9	-0.0238833	-0.0160652
chr1	250154001	250164000	9	-0.0238833	-0.0160652
chr1	250155001	250165000	9	-0.0238833	-0.0160652
chr1	250156001	250166000	14	0.0505192	0.0589114
chr1	250157001	250167000	14	0.0505192	0.0589114
chr1	250158001	250168000	14	0.0505192	0.0589114
chr1	250159001	250169000	14	0.0505192	0.0589114
chr1	250160001	250170000	14	0.0505192	0.0589114
chr1	250161001	250171000	14	0.0505192	0.0589114
chr1	250162001	250172000	9	0.0839923	0.100304
chr1	250163001	250173000	5	0.215301	0.193869
chr1	250164001	250174000	5	0.215301	0.193869
chr1	250165001	250175000	5	0.215301	0.193869
chr1	250186001	250196000	1	0.217553	0.217553
chr1	250187001	250197000	3	0.321892	0.209996
chr1	250188001	250198000	3	0.321892	0.209996
chr1	250189001	250199000	3	0.321892	0.209996
chr1	250190001	250200000	4	0.414917	0.33457
chr1	250191001	250201000	8	0.295266	0.235466
chr1	250192001	250202000	10	0.267289	0.198571
chr1	250193001	250203000	13	0.264076	0.207874
chr1	250194001	250204000	14	0.28819	0.225359
chr1	250195001	250205000	19	0.316835	0.254539
chr1	250196001	250206000	23	0.264206	0.208473
chr1	250197001	250207000	24	0.232907	0.198532
chr1	250198001	250208000	26	0.220762	0.187728
chr1	250199001	250209000	28	0.205722	0.173704
chr1	250200001	250210000	29	0.170988	0.146951
chr1	250201001	250211000	25	0.177904	0.148645
chr1	250202001	250212000	27	0.165049	0.141174
chr1	250203001	250213000	24	0.154339	0.12896
chr1	250204001	250214000	26	0.122539	0.107698
chr1	250205001	250215000	24	0.0650064	0.0569477
chr1	250206001	250216000	24	0.0515446	0.0449626
chr1	250207001	250217000	23	0.0432136	0.0370251
chr1	250208001	250218000	32	0.0710327	0.0563131
chr1	250209001	250219000	39	0.0770627	0.0644654
chr1	250210001	250220000	47	0.0764445	0.0620197
chr1	250211001	250221000	50	0.0746253	0.0609596
chr1	250212001	250222000	48	0.0754944	0.0583001
chr1	250213001	250223000	50	0.0764868	0.0585408
chr1	250214001	250224000	49	0.0758982	0.0569471
chr1	250215001	250225000	51	0.0697264	0.0476111
chr1	250216001	250226000	50	0.0766693	0.0547113
chr1	250217001	250227000	57	0.0715572	0.0525381
chr1	250218001	250228000	51	0.0570416	0.0442605
chr1	250219001	250229000	46	0.0518949	0.0401348
chr1	250220001	250230000	36	0.0471007	0.0372015
chr1	250221001	250231000	36	0.0478349	0.0377324
chr1	250222001	250232000	42	0.0617253	0.0529181
chr1	250223001	250233000	42	0.0540278	0.0478531
chr1	250224001	250234000	50	0.0449196	0.0426422
chr1	250225001	250235000	52	0.045797	0.0469724
chr1	250226001	250236000	52	0.0450523	0.0465412
chr1	250227001	250237000	53	0.0395133	0.0430484
chr1	250228001	250238000	60	0.0327977	0.0353267
chr1	250229001	250239000	58	0.033556	0.0362918
chr1	250230001	250240000	66	0.0345372	0.0369983
chr1	250231001	250241000	68	0.0337937	0.0367468
chr1	250232001	250242000	70	0.0201689	0.022714
chr1	250233001	250243000	73	0.025895	0.0291114
chr1	250234001	250244000	73	0.023653	0.0274444
chr1	250235001	250245000	75	0.0275692	0.0313614
chr1	250236001	250246000	90	0.0422951	0.0405178
chr1	250237001	250247000	89	0.0456142	0.0418988
chr1	250238001	250248000	83	0.0511348	0.0471564
chr1	250239001	250249000	91	0.0490416	0.0450413
chr1	250240001	250250000	88	0.047616	0.042369
chr1	250241001	250251000	87	0.0472451	0.0409937
chr1	250242001	250252000	92	0.0537062	0.0451669
chr1	250243001	250253000	90	0.0499254	0.0406814
chr1	250244001	250254000	88	0.0528078	0.0419461
chr1	250245001	250255000	82	0.0506806	0.0390799
chr1	250246001	250256000	64	0.0341765	0.0267298
chr1	250247001	250257000	59	0.0287745	0.0230663
chr1	250248001	250258000	54	0.0266267	0.0203129
chr1	250249001	250259000	47	0.0191607	0.0136698
chr1	250250001	250260000	47	0.0164594	0.0115066
chr1	250251001	250261000	46	0.0145146	0.00927672
chr1	250252001	250262000	34	0.00222733	-0.00136633
chr1	250253001	250263000	32	0.00323174	-0.000418946
chr1	250254001	250264000	28	0.0100943	0.00438321
chr1	250255001	250265000	26	0.010533	0.00376065
chr1	250256001	250266000	30	0.0112932	0.00797015
chr1	250257001	250267000	30	0.0434859	0.042939
chr1	250258001	250268000	29	0.0411012	0.0413775
chr1	250259001	250269000	27	0.0437469	0.0434714
chr1	250260001	250270000	24	0.0539134	0.0553271
chr1	250261001	250271000	26	0.0522575	0.0518102
chr1	250262001	250272000	25	0.0499927	0.0509403
chr1	250263001	250273000	27	0.0490081	0.0480892
chr1	250264001	250274000	24	0.0485282	0.0479879
chr1	250265001	250275000	31	0.0614981	0.0599596
chr1	250266001	250276000	31	0.064789	0.0603053
chr1	250267001	250277000	28	0.0414996	0.0328338
chr1	250268001	250278000	30	0.0428612	0.0342789
chr1	250269001	250279000	34	0.0466321	0.0387264
chr1	250270001	250280000	33	0.0506392	0.0417132
chr1	250271001	250281000	31	0.0605836	0.0528921
chr1	250272001	250282000	32	0.066	0.0560865
chr1	250273001	250283000	31	0.0730371	0.064434
chr1	250274001	250284000	36	0.0777471	0.0696058
chr1	250275001	250285000	39	0.051958	0.0390186
chr1	250276001	250286000	40	0.0546975	0.0421369
chr1	250277001	250287000	46	0.0411329	0.031511
chr1	250278001	250288000	46	0.0506162	0.0383398
chr1	250279001	250289000	43	0.0553045	0.0406185
chr1	250280001	250290000	48	0.0571581	0.0423404
chr1	250281001	250291000	47	0.0520469	0.0376936
chr1	250282001	250292000	47	0.0458919	0.0349289
chr1	250283001	250293000	49	0.0449059	0.0349003
chr1	250284001	250294000	48	0.0407628	0.0285086
chr1	250285001	250295000	42	0.0482277	0.0344241
chr1	250286001	250296000	46	0.0638704	0.0425958
chr1	250287001	250297000	43	0.0798916	0.0531748
chr1	250288001	250298000	44	0.0736833	0.0515815
chr1	250289001	250299000	42	0.0692723	0.0482142
chr1	250290001	250300000	36	0.0684016	0.0461192
chr1	250291001	250301000	37	0.0717944	0.0498338
chr1	250292001	250302000	36	0.0857567	0.0605965
chr1	250293001	250303000	42	0.0623025	0.0433261
chr1	250294001	250304000	44	0.0671603	0.0476245
chr1	250295001	250305000	43	0.080637	0.061934
chr1	250296001	250306000	41	0.0748456	0.0602538
chr1	250297001	250307000	38	0.0775408	0.0633291
chr1	250298001	250308000	41	0.104011	0.0799755
chr1	250299001	250309000	50	0.104565	0.0806934
chr1	250300001	250310000	54	0.0990324	0.0772798
chr1	250301001	250311000	55	0.0976359	0.0722699
chr1	250302001	250312000	57	0.108737	0.0805713
chr1	250303001	250313000	50	0.129315	0.0983187
chr1	250304001	250314000	45	0.135559	0.0985973
chr1	250305001	250315000	42	0.14719	0.104729
chr1	250306001	250316000	34	0.15815	0.111406
chr1	250307001	250317000	33	0.159196	0.110718
chr1	250308001	250318000	27	0.12941	0.0879628
chr1	250309001	250319000	19	0.137422	0.0877696
chr1	250310001	250320000	15	0.171048	0.101946
chr1	250311001	250321000	15	0.253381	0.170088
chr1	250312001	250322000	11	0.245196	0.147754
chr1	250313001	250323000	8	0.28303	0.172198
chr1	250314001	250324000	6	0.298049	0.228851
chr1	250315001	250325000	9	0.174777	0.111874
chr1	250316001	250326000	10	0.163983	0.101605
chr1	250317001	250327000	11	0.15451	0.0932028
chr1	250318001	250328000	12	0.151752	0.0956637
chr1	250319001	250329000	12	0.15011	0.096583
chr1	250320001	250330000	18	0.140793	0.0921851
chr1	250321001	250331000	17	0.0632846	0.0428827
chr1	250322001	250332000	21	0.0540341	0.031858
chr1	250323001	250333000	23	0.0470804	0.0269761
chr1	250324001	250334000	23	0.0470804	0.0269761
chr1	250325001	250335000	21	0.0533838	0.0294651
chr1	250326001	250336000	24	0.0529019	0.0265341
chr1	250327001	250337000	25	0.0490806	0.0228837
chr1	250328001	250338000	36	0.0277217	0.0106972
chr1	250329001	250339000	56	-0.00217453	-0.0108815
chr1	250330001	250340000	59	-0.0210313	-0.0231428
chr1	250331001	250341000	61	-0.0203237	-0.0233989
chr1	250332001	250342000	62	-0.0216775	-0.0243265
chr1	250333001	250343000	77	0.0315883	0.0111492
chr1	250334001	250344000	98	0.120526	0.0682859
chr1	250335001	250345000	98	0.133947	0.0771173
chr1	250336001	250346000	94	0.137287	0.0801092
chr1	250337001	250347000	96	0.144414	0.0877329
chr1	250338001	250348000	89	0.172509	0.105131
chr1	250339001	250349000	83	0.248044	0.152122
chr1	250340001	250350000	82	0.269613	0.168277
chr1	250341001	250351000	85	0.284613	0.179659
chr1	250342001	250352000	87	0.309103	0.204438
chr1	250343001	250353000	70	0.33512	0.22097
chr1	250344001	250354000	53	0.338288	0.199275
chr1	250345001	250355000	58	0.32314	0.197411
chr1	250346001	250356000	68	0.320043	0.213122
chr1	250347001	250357000	80	0.355522	0.24341
chr1	250348001	250358000	93	0.339139	0.253032
chr1	250349001	250359000	94	0.329565	0.27655
chr1	250350001	250360000	98	0.3333	0.291225
chr1	250351001	250361000	103	0.308717	0.270008
chr1	250352001	250362000	96	0.298307	0.264965
chr1	250353001	250363000	97	0.296727	0.262175
chr1	250354001	250364000	97	0.293739	0.253945
chr1	250355001	250365000	93	0.29154	0.245762
chr1	250356001	250366000	89	0.278574	0.221765
chr1	250357001	250367000	79	0.217125	0.175347
chr1	250358001	250368000	68	0.170846	0.12939
chr1	250359001	250369000	55	0.109122	0.0722223
chr1	250360001	250370000	47	0.0162265	0.00941247
chr1	250361001	250371000	42	-0.0110429	-0.00903058
chr1	250362001	250372000	47	0.00773756	-0.00269201
chr1	250363001	250373000	47	0.00505166	-0.00394294
chr1	250364001	250374000	46	0.00194825	-0.00822381
chr1	250365001	250375000	47	0.000478904	-0.00807276
chr1	250366001	250376000	50	0.014749	0.00341643
chr1	250367001	250377000	44	0.0171611	0.00541783
chr1	250368001	250378000	37	0.0247514	0.00981305
chr1	250369001	250379000	38	0.0358457	0.0175285
chr1	250370001	250380000	35	0.0572634	0.0312732
chr1	250371001	250381000	32	0.0638823	0.0349412
chr1	250372001	250382000	27	0.0527458	0.0320503
chr1	250373001	250383000	33	0.0663399	0.0490174
chr1	250374001	250384000	32	0.0732342	0.056629
chr1	250375001	250385000	28	0.086303	0.0657657
chr1	250376001	250386000	24	0.135461	0.0785357
chr1	250377001	250387000	33	0.13837	0.0751091
chr1	250378001	250388000	38	0.155022	0.0891462
chr1	250379001	250389000	39	0.176455	0.103116
chr1	250380001	250390000	43	0.158196	0.0844073
chr1	250381001	250391000	41	0.19416	0.112873
chr1	250382001	250392000	50	0.197871	0.113603
chr1	250383001	250393000	47	0.20337	0.113109
chr1	250384001	250394000	53	0.20142	0.103217
chr1	250385001	250395000	58	0.215307	0.118479
chr1	250386001	250396000	54	0.219917	0.125024
chr1	250387001	250397000	51	0.238373	0.149555
chr1	250388001	250398000	49	0.249218	0.157306
chr1	250389001	250399000	49	0.244243	0.163067
chr1	250390001	250400000	50	0.275367	0.207445
chr1	250391001	250401000	50	0.270942	0.205064
chr1	250392001	250402000	43	0.274578	0.214338
chr1	250393001	250403000	42	0.268814	0.215969
chr1	250394001	250404000	38	0.273062	0.245209
chr1	250395001	250405000	39	0.224849	0.198366
chr1	250396001	250406000	43	0.195796	0.168565
chr1	250397001	250407000	40	0.199437	0.155678
chr1	250398001	250408000	44	0.296713	0.18347
chr1	250399001	250409000	39	0.305956	0.17645
chr1	250400001	250410000	33	0.282907	0.13733
chr1	250401001	250411000	30	0.283294	0.124595
chr1	250402001	250412000	28	0.299739	0.132934
chr1	250403001	250413000	27	0.280613	0.128914
chr1	250404001	250414000	24	0.294267	0.124668
chr1	250405001	250415000	22	0.314628	0.153817
chr1	250406001	250416000	18	0.348881	0.19674
chr1	250407001	250417000	15	0.348478	0.206184
chr1	250408001	250418000	9	0.0378607	0.0288703
chr1	250409001	250419000	9	0.0378607	0.0288703
chr1	250410001	250420000	10	0.026353	0.0218826
chr1	250411001	250421000	13	0.0161714	0.0149591
chr1	250412001	250422000	13	0.0161714	0.0149591
chr1	250413001	250423000	11	0.0282335	0.0234642
chr1	250414001	250424000	11	0.020156	0.0159061
chr1	250415001	250425000	8	-0.00799457	-0.00808537
chr1	250416001	250426000	8	-0.0107065	-0.0102909
chr1	250417001	250427000	9	0.00668632	0.00486209
chr1	250418001	250428000	11	0.0162672	0.017667
chr1	250419001	250429000	14	0.0192174	0.0235433
chr1	250420001	250430000	15	0.0247699	0.0242231
chr1	250421001	250431000	12	0.0399667	0.0323087
chr1	250422001	250432000	12	0.0399667	0.0323087
chr1	250423001	250433000	14	0.0990122	0.0653429
chr1	250424001	250434000	15	0.105723	0.0629491
chr1	250425001	250435000	14	0.124034	0.0694511
chr1	250426001	250436000	13	0.136543	0.0710595
chr1	250427001	250437000	12	0.138649	0.066474
chr1	250428001	250438000	9	0.15951	0.0716522
chr1	250429001	250439000	6	0.169845	0.0849335
chr1	250430001	250440000	4	0.193484	0.129217
chr1	250431001	250441000	4	0.193484	0.129217
chr1	250432001	250442000	4	0.193484	0.129217
chr1	250433001	250443000	2	-0.00374797	-0.00511477
chr1	250437001	250447000	1	0.00662342	0.00662342
chr1	250438001	250448000	4	0.0139309	0.0175846
chr1	250439001	250449000	9	0.340112	0.200023
chr1	250440001	250450000	10	0.357473	0.222473
chr1	250441001	250451000	11	0.360832	0.236588
chr1	250442001	250452000	13	0.348665	0.221885
chr1	250443001	250453000	14	0.329523	0.207855
chr1	250444001	250454000	15	0.312521	0.195696
chr1	250445001	250455000	18	0.296414	0.180749
chr1	250446001	250456000	21	0.278097	0.181593
chr1	250447001	250457000	24	0.245203	0.171751
chr1	250448001	250458000	21	0.256597	0.193253
chr1	250449001	250459000	16	0.185648	0.145528
chr1	250450001	250460000	19	0.157294	0.127345
chr1	250451001	250461000	21	0.15215	0.123953
chr1	250452001	250462000	24	0.198797	0.158631
chr1	250453001	250463000	27	0.290039	0.241416
chr1	250454001	250464000	26	0.296575	0.249722
chr1	250455001	250465000	25	0.295524	0.2457
chr1	250456001	250466000	24	0.297976	0.236454
chr1	250457001	250467000	20	0.337852	0.267984
chr1	250458001	250468000	25	0.316584	0.246725
chr1	250459001	250469000	28	0.294009	0.226901
chr1	250460001	250470000	30	0.271362	0.199365
chr1	250461001	250471000	37	0.207372	0.157913
chr1	250462001	250472000	43	0.132097	0.111518
chr1	250463001	250473000	46	0.0550145	0.0498413
chr1	250464001	250474000	50	0.053323	0.0489148
chr1	250465001	250475000	48	0.054225	0.0516241
chr1	250466001	250476000	51	0.0652237	0.0559728
chr1	250467001	250477000	57	0.0812964	0.0672634
chr1	250468001	250478000	57	0.0613527	0.0534355
chr1	250469001	250479000	58	0.0567979	0.0499467
chr1	250470001	250480000	53	0.0659719	0.0585856
chr1	250471001	250481000	51	0.0727858	0.0631936
chr1	250472001	250482000	69	0.105955	0.0891204
chr1	250473001	250483000	65	0.112105	0.0943037
chr1	250474001	250484000	63	0.114652	0.0951732
chr1	250475001	250485000	63	0.114652	0.0951732
chr1	250476001	250486000	58	0.11036	0.0952915
chr1	250477001	250487000	52	0.100429	0.087452
chr1	250478001	250488000	47	0.110076	0.0963245
chr1	250479001	250489000	43	0.119131	0.104443
chr1	250480001	250490000	42	0.112743	0.0985616
chr1	250481001	250491000	34	0.120716	0.105845
chr1	250482001	250492000	5	0.0626592	0.0467275
chr1	250483001	250493000	2	0.00582174	0.00960703
chr1	250487001	250497000	2	-0.0407388	-0.0404466
chr1	250488001	250498000	13	-0.019909	-0.00678812
chr1	250489001	250499000	15	-0.016391	-0.00492573
chr1	250490001	250500000	26	0.00270989	0.00503538
chr1	250491001	250501000	38	0.0197226	0.019231
chr1	250492001	250502000	42	0.024349	0.0231963
chr1	250493001	250503000	46	0.0221998	0.0215643
chr1	250494001	250504000	58	0.0219586	0.0242871
chr1	250495001	250505000	78	0.0177949	0.0202859
chr1	250496001	250506000	90	0.0128472	0.0156219
chr1	250497001	250507000	99	0.00964288	0.0119366
chr1	250498001	250508000	103	0.00879468	0.00958891
chr1	250499001	250509000	136	-0.000977986	0.00120215
chr1	250500001	250510000	148	-0.00853821	-0.00555994
chr1	250501001	250511000	154	-0.0118925	-0.00505026
chr1	250502001	250512000	163	-0.0162104	-0.00931247
chr1	250503001	250513000	171	-0.0178018	-0.0112538
chr1	250504001	250514000	176	-0.0219973	-0.0163436
chr1	250505001	250515000	180	-0.0257205	-0.0208235
chr1	250506001	250516000	176	-0.0260457	-0.0219204
chr1	250507001	250517000	173	-0.0270845	-0.0227903
chr1	250508001	250518000	162	-0.0283216	-0.0236523
chr1	250509001	250519000	128	-0.0289087	-0.0230392
chr1	250510001	250520000	107	-0.0275687	-0.0206302
chr1	250511001	250521000	91	-0.0344125	-0.0321751
chr1	250512001	250522000	80	-0.0339231	-0.0308671
chr1	250513001	250523000	75	-0.0304958	-0.0235813
chr1	250514001	250524000	59	-0.0279797	-0.0211032
chr1	250515001	250525000	40	0.00796685	0.00687529
chr1	250516001	250526000	38	0.0875951	0.0605059
chr1	250517001	250527000	36	0.18509	0.13071
chr1	250518001	250528000	41	0.188528	0.133082
chr1	250519001	250529000	56	0.127081	0.0961191
chr1	250520001	250530000	73	0.109765	0.0903375
chr1	250521001	250531000	82	0.104397	0.0879206
chr1	250522001	250532000	102	0.085919	0.0743049
chr1	250523001	250533000	100	0.0848507	0.0733305
chr1	250524001	250534000	108	0.0913078	0.0787668
chr1	250525001	250535000	115	0.0803874	0.0714234
chr1	250526001	250536000	127	0.0630919	0.0587903
chr1	250527001	250537000	130	0.0460376	0.0451068
chr1	250528001	250538000	138	0.0449186	0.0441989
chr1	250529001	250539000	129	0.0566266	0.0521035
chr1	250530001	250540000	117	0.0576385	0.0495804
chr1	250531001	250541000	114	0.05689	0.0496277
chr1	250532001	250542000	97	0.0666994	0.0570063
chr1	250533001	250543000	95	0.0699188	0.0591254
chr1	250534001	250544000	87	0.0604194	0.0520565
chr1	250535001	250545000	79	0.060909	0.0512537
chr1	250536001	250546000	61	0.0632329	0.0501351
chr1	250537001	250547000	53	0.0662708	0.048788
chr1	250538001	250548000	44	0.0520464	0.0343162
chr1	250539001	250549000	42	0.0194561	0.0201969
chr1	250540001	250550000	36	0.00971999	0.0154757
chr1	250541001	250551000	42	-0.00581669	-0.00582375
chr1	250542001	250552000	44	-0.0164464	-0.0164831
chr1	250543001	250553000	42	-0.0218572	-0.0220259
chr1	250544001	250554000	44	-0.0235226	-0.0217304
chr1	250545001	250555000	40	-0.0268908	-0.0251284
chr1	250546001	250556000	41	-0.0264053	-0.0246716
chr1	250547001	250557000	50	-0.0202374	-0.0151137
chr1	250548001	250558000	44	-0.0199296	-0.0138371
chr1	250549001	250559000	40	-0.0201447	-0.0146219
chr1	250550001	250560000	50	-0.0075722	-0.003931
chr1	250551001	250561000	40	0.0142811	0.0117432
chr1	250552001	250562000	35	0.0462489	0.0318771
chr1	250553001	250563000	35	0.0477981	0.032732
chr1	250554001	250564000	37	0.0413327	0.0258444
chr1	250555001	250565000	39	0.0521847	0.0312139
chr1	250556001	250566000	40	0.0524484	0.0307157
chr1	250557001	250567000	31	0.063927	0.0325701
chr1	250558001	250568000	30	0.0685491	0.0341995
chr1	250559001	250569000	30	0.0675204	0.0338642
chr1	250560001	250570000	22	0.0801511	0.0299072
chr1	250561001	250571000	28	0.0673564	0.035833
chr1	250562001	250572000	27	0.0477126	0.0263033
chr1	250563001	250573000	29	0.0495532	0.0294789
chr1	250564001	250574000	25	0.0960549	0.0666058
chr1	250565001	250575000	30	0.0746949	0.0530514
chr1	250566001	250576000	29	0.082318	0.0692841
chr1	250567001	250577000	30	0.0971859	0.0779505
chr1	250568001	250578000	31	0.0994754	0.0799901
chr1	250569001	250579000	35	0.143374	0.110529
chr1	250570001	250580000	34	0.149125	0.119309
chr1	250571001	250581000	25	0.192665	0.144045
chr1	250572001	250582000	28	0.238226	0.182724
chr1	250573001	250583000	28	0.26447	0.211092
chr1	250574001	250584000	33	0.257107	0.205847
chr1	250575001	250585000	30	0.268999	0.22879
chr1	250576001	250586000	32	0.240919	0.200376
chr1	250577001	250587000	31	0.238603	0.201499
chr1	250578001	250588000	30	0.241829	0.207753
chr1	250579001	250589000	31	0.185146	0.162242
chr1	250580001	250590000	31	0.176401	0.157796
chr1	250581001	250591000	30	0.177235	0.158038
chr1	250582001	250592000	33	0.162433	0.153217
chr1	250583001	250593000	32	0.139772	0.135621
chr1	250584001	250594000	27	0.105091	0.101207
chr1	250585001	250595000	25	0.114586	0.110796
chr1	250586001	250596000	22	0.131842	0.127227
chr1	250587001	250597000	21	0.131215	0.126519
chr1	250588001	250598000	21	0.127608	0.123228
chr1	250589001	250599000	16	0.171461	0.156108
chr1	250590001	250600000	27	0.165058	0.137976
chr1	250591001	250601000	31	0.160622	0.138274
chr1	250592001	250602000	24	0.11241	0.0991945
chr1	250593001	250603000	30	0.157655	0.142853
chr1	250594001	250604000	33	0.166793	0.152262
chr1	250595001	250605000	33	0.17637	0.160698
chr1	250596001	250606000	37	0.209929	0.183061
chr1	250597001	250607000	40	0.214251	0.188969
chr1	250598001	250608000	48	0.270536	0.226507
chr1	250599001	250609000	51	0.292426	0.244412
chr1	250600001	250610000	43	0.380702	0.321439
chr1	250601001	250611000	41	0.408142	0.337468
chr1	250602001	250612000	43	0.392213	0.324796
chr1	250603001	250613000	38	0.466356	0.37558
chr1	250604001	250614000	43	0.520737	0.397827
chr1	250605001	250615000	51	0.552571	0.419359
chr1	250606001	250616000	53	0.526342	0.400896
chr1	250607001	250617000	59	0.489344	0.37144
chr1	250608001	250618000	62	0.472883	0.300072
chr1	250609001	250619000	59	0.473424	0.287447
chr1	250610001	250620000	58	0.425795	0.247438
chr1	250611001	250621000	59	0.405154	0.234646
chr1	250612001	250622000	62	0.382863	0.220705
chr1	250613001	250623000	59	0.336627	0.190964
chr1	250614001	250624000	54	0.273292	0.166709
chr1	250615001	250625000	45	0.143872	0.0958037
chr1	250616001	250626000	42	0.139299	0.0870195
chr1	250617001	250627000	34	0.127255	0.0657665
chr1	250618001	250628000	26	0.214616	0.150546
chr1	250619001	250629000	25	0.216437	0.155907
chr1	250620001	250630000	21	0.25682	0.184773
chr1	250621001	250631000	19	0.284242	0.205418
chr1	250622001	250632000	15	0.388805	0.301075
chr1	250623001	250633000	16	0.402851	0.320054
chr1	250624001	250634000	14	0.421626	0.335729
chr1	250625001	250635000	18	0.396269	0.275174
chr1	250626001	250636000	18	0.421715	0.270274
chr1	250627001	250637000	22	0.431297	0.269773
chr1	250628001	250638000	20	0.368813	0.206324
chr1	250629001	250639000	22	0.349799	0.189687
chr1	250630001	250640000	22	0.349799	0.189687
chr1	250631001	250641000	25	0.302345	0.169824
chr1	250632001	250642000	26	0.263185	0.148717
chr1	250633001	250643000	27	0.228703	0.119846
chr1	250634001	250644000	26	0.187408	0.0927178
chr1	250635001	250645000	21	0.198512	0.0949615
chr1	250636001	250646000	20	0.179856	0.0954696
chr1	250637001	250647000	17	0.085325	0.0439079
chr1	250638001	250648000	19	0.156456	0.0980611
chr1	250639001	250649000	21	0.184739	0.117366
chr1	250640001	250650000	24	0.168636	0.104321
chr1	250641001	250651000	25	0.158027	0.0876776
chr1	250642001	250652000	31	0.120216	0.0635024
chr1	250643001	250653000	43	0.168569	0.108575
chr1	250644001	250654000	51	0.163724	0.103857
chr1	250645001	250655000	56	0.159861	0.102473
chr1	250646001	250656000	59	0.147603	0.0976815
chr1	250647001	250657000	66	0.146572	0.101382
chr1	250648001	250658000	67	0.133028	0.0948869
chr1	250649001	250659000	68	0.12755	0.0982064
chr1	250650001	250660000	72	0.145491	0.12175
chr1	250651001	250661000	72	0.162206	0.139234
chr1	250652001	250662000	72	0.185524	0.153682
chr1	250653001	250663000	62	0.144205	0.134838
chr1	250654001	250664000	58	0.158574	0.151815
chr1	250655001	250665000	55	0.172218	0.160745
chr1	250656001	250666000	56	0.180103	0.165983
chr1	250657001	250667000	53	0.201986	0.186126
chr1	250658001	250668000	52	0.205381	0.192673
chr1	250659001	250669000	49	0.198535	0.186561
chr1	250660001	250670000	49	0.183889	0.165859
chr1	250661001	250671000	46	0.172982	0.156751
chr1	250662001	250672000	44	0.159942	0.146685
chr1	250663001	250673000	46	0.163535	0.142532
chr1	250664001	250674000	46	0.155242	0.136142
chr1	250665001	250675000	48	0.138953	0.12454
chr1	250666001	250676000	49	0.162478	0.138346
chr1	250667001	250677000	47	0.151161	0.121533
chr1	250668001	250678000	46	0.151568	0.116308
chr1	250669001	250679000	47	0.149104	0.113579
chr1	250670001	250680000	50	0.155727	0.119791
chr1	250671001	250681000	50	0.161849	0.124569
chr1	250672001	250682000	44	0.170804	0.135548
chr1	250673001	250683000	38	0.185004	0.155076
chr1	250674001	250684000	33	0.191044	0.154895
chr1	250675001	250685000	29	0.209184	0.16961
chr1	250676001	250686000	22	0.180794	0.142625
chr1	250677001	250687000	18	0.188336	0.153651
chr1	250678001	250688000	15	0.176957	0.151734
chr1	250679001	250689000	12	0.200954	0.18306
chr1	250680001	250690000	2	0.206258	0.216363
chr1	250681001	250691000	2	0.349197	0.349197
chr1	250682001	250692000	9	0.267082	0.225396
chr1	250683001	250693000	16	0.295848	0.258823
chr1	250684001	250694000	16	0.295848	0.258823
chr1	250685001	250695000	16	0.295848	0.258823
chr1	250686001	250696000	16	0.295848	0.258823
chr1	250687001	250697000	16	0.295848	0.258823
chr1	250688001	250698000	16	0.295848	0.258823
chr1	250689001	250699000	16	0.295848	0.258823
chr1	250690001	250700000	16	0.295848	0.258823
chr1	250691001	250701000	14	0.287663	0.245912
chr1	250692001	250702000	11	0.364395	0.318587
chr1	250693001	250703000	6	0.360169	0.319397
chr1	250694001	250704000	10	0.295478	0.2158
chr1	250695001	250705000	15	0.232534	0.171321
chr1	250696001	250706000	21	0.177047	0.127562
chr1	250697001	250707000	27	0.141558	0.0956634
chr1	250698001	250708000	28	0.136479	0.0913797
chr1	250699001	250709000	35	0.134192	0.0950181
chr1	250700001	250710000	39	0.126235	0.0859651
chr1	250701001	250711000	40	0.12437	0.0840882
chr1	250702001	250712000	40	0.0987916	0.0695935
chr1	250703001	250713000	41	0.0785765	0.0530267
chr1	250704001	250714000	39	0.0751473	0.049078
chr1	250705001	250715000	38	0.0732342	0.0476173
chr1	250706001	250716000	40	0.0937382	0.0661768
chr1	250707001	250717000	38	0.110287	0.0795941
chr1	250708001	250718000	40	0.11477	0.0848874
chr1	250709001	250719000	35	0.122713	0.0900303
chr1	250710001	250720000	33	0.119574	0.0934258
chr1	250711001	250721000	34	0.110711	0.0895518
chr1	250712001	250722000	32	0.072644	0.0675989
chr1	250713001	250723000	29	0.0812839	0.0775271
chr1	250714001	250724000	31	0.0899608	0.0814201
chr1	250715001	250725000	33	0.0889894	0.0765038
chr1	250716001	250726000	26	0.0723224	0.0591184
chr1	250717001	250727000	26	0.10305	0.0667746
chr1	250718001	250728000	39	0.127464	0.0671764
chr1	250719001	250729000	45	0.0960051	0.038807
chr1	250720001	250730000	51	0.124589	0.0576569
chr1	250721001	250731000	65	0.107027	0.0427756
chr1	250722001	250732000	69	0.113907	0.048789
chr1	250723001	250733000	73	0.111636	0.0496237
chr1	250724001	250734000	73	0.106781	0.0492981
chr1	250725001	250735000	67	0.108912	0.0491183
chr1	250726001	250736000	70	0.101981	0.0467192
chr1	250727001	250737000	69	0.0879071	0.0418899
chr1	250728001	250738000	56	0.0596181	0.03101
chr1	250729001	250739000	50	0.0676483	0.039792
chr1	250730001	250740000	44	0.0433101	0.0262174
chr1	250731001	250741000	34	0.0713134	0.0572367
chr1	250732001	250742000	31	0.063986	0.0511272
chr1	250733001	250743000	34	0.0648963	0.0510552
chr1	250734001	250744000	39	0.0655622	0.0479639
chr1	250735001	250745000	40	0.0629937	0.0452441
chr1	250736001	250746000	36	0.0707179	0.0519804
chr1	250737001	250747000	36	0.0681652	0.0506828
chr1	250738001	250748000	34	0.0690812	0.049624
chr1	250739001	250749000	34	0.0731367	0.0509335
chr1	250740001	250750000	42	0.0487934	0.0394325
chr1	250741001	250751000	48	0.021237	0.023601
chr1	250742001	250752000	50	0.0100194	0.0152536
chr1	250743001	250753000	49	0.00765145	0.01321
chr1	250744001	250754000	53	-0.000751797	0.00327665
chr1	250745001	250755000	61	0.00837609	0.00859941
chr1	250746001	250756000	69	0.00867944	0.0133707
chr1	250747001	250757000	70	0.00899006	0.0158926
chr1	250748001	250758000	69	0.00989263	0.0170045
chr1	250749001	250759000	72	0.00631661	0.0143142
chr1	250750001	250760000	65	0.00533009	0.00977465
chr1	250751001	250761000	55	0.00792649	0.00900279
chr1	250752001	250762000	51	0.0133826	0.0141966
chr1	250753001	250763000	45	0.00545646	0.00960877
chr1	250754001	250764000	32	0.00508633	0.0168053
chr1	250755001	250765000	23	-0.017374	0.0107695
chr1	250756001	250766000	16	-0.0291214	-0.0118436
chr1	250757001	250767000	13	-0.036403	-0.0368703
chr1	250758001	250768000	16	-0.0283016	-0.0281351
chr1	250759001	250769000	13	-0.0134724	-0.00953681
chr1	250760001	250770000	13	-0.00452464	-0.00232347
chr1	250761001	250771000	15	0.00450127	0.00952855
chr1	250762001	250772000	15	0.00289523	0.00747933
chr1	250763001	250773000	16	0.00605217	0.00953791
chr1	250764001	250774000	17	0.00751499	0.0115479
chr1	250765001	250775000	18	0.00886841	0.0133345
chr1	250766001	250776000	19	0.0182047	0.0226859
chr1	250767001	250777000	19	0.0175675	0.0223338
chr1	250768001	250778000	18	0.0163469	0.0206926
chr1	250769001	250779000	21	0.0345004	0.040748
chr1	250770001	250780000	23	0.0397425	0.0489413
chr1	250771001	250781000	20	0.0426376	0.0478674
chr1	250772001	250782000	20	0.0425107	0.0466523
chr1	250773001	250783000	19	0.0426606	0.0469805
chr1	250774001	250784000	18	0.0426233	0.0471623
chr1	250775001	250785000	18	0.0379786	0.0417516
chr1	250776001	250786000	18	0.0473758	0.0545274
chr1	250777001	250787000	18	0.0494508	0.0570694
chr1	250778001	250788000	18	0.0536785	0.059161
chr1	250779001	250789000	15	0.0251494	0.0260323
chr1	250780001	250790000	10	0.0227209	0.0180467
chr1	250781001	250791000	9	0.0327977	0.0260168
chr1	250782001	250792000	8	0.0378934	0.0343872
chr1	250783001	250793000	8	0.0378934	0.0343872
chr1	250784001	250794000	10	0.0209342	0.0243732
chr1	250785001	250795000	10	0.038845	0.0390262
chr1	250786001	250796000	8	0.00169629	0.00105882
chr1	250787001	250797000	8	-0.00384494	-0.00460399
chr1	250788001	250798000	7	-0.0138326	-0.0159204
chr1	250789001	250799000	5	-0.0100757	-0.0100643
chr1	250790001	250800000	5	-0.0100757	-0.0100643
chr1	250791001	250801000	5	-0.0100757	-0.0100643
chr1	250792001	250802000	5	-0.0100757	-0.0100643
chr1	250793001	250803000	6	-0.00707914	-0.00665164
chr1	250794001	250804000	7	0.00437217	-0.00557106
chr1	250795001	250805000	10	-0.0190069	-0.00480101
chr1	250796001	250806000	15	-0.0232096	-0.0142404
chr1	250797001	250807000	20	-0.0288698	-0.0210678
chr1	250798001	250808000	21	-0.018751	-0.01439
chr1	250799001	250809000	25	-0.0156972	-0.012943
chr1	250800001	250810000	28	-0.0173812	-0.015027
chr1	250801001	250811000	28	-0.0173812	-0.015027
chr1	250802001	250812000	30	-0.0123069	-0.0119079
chr1	250803001	250813000	31	-0.00811558	-0.00942703
chr1	250804001	250814000	29	-0.00931309	-0.00994064
chr1	250805001	250815000	28	0.00345112	-0.00663004
chr1	250806001	250816000	24	0.00814224	-0.00224389
chr1	250807001	250817000	24	0.0227646	0.00974727
chr1	250808001	250818000	23	0.023224	0.0101172
chr1	250809001	250819000	19	0.0306624	0.0133727
chr1	250810001	250820000	18	0.0312295	0.0170389
chr1	250811001	250821000	21	0.0240517	0.0137143
chr1	250812001	250822000	20	0.0170344	0.00846908
chr1	250813001	250823000	22	0.0273512	0.0171059
chr1	250814001	250824000	24	0.0240163	0.0167651
chr1	250815001	250825000	23	0.0148857	0.00957893
chr1	250816001	250826000	26	0.0481726	0.0352568
chr1	250817001	250827000	21	0.0511679	0.0402855
chr1	250818001	250828000	25	0.0516466	0.0400975
chr1	250819001	250829000	29	0.0559724	0.0442598
chr1	250820001	250830000	31	0.0535832	0.0407597
chr1	250821001	250831000	33	0.0541316	0.0398275
chr1	250822001	250832000	39	0.042293	0.0318399
chr1	250823001	250833000	41	0.0252639	0.017649
chr1	250824001	250834000	47	0.0165533	0.00976041
chr1	250825001	250835000	52	0.0132637	0.00619007
chr1	250826001	250836000	48	-0.00428197	-0.00709729
chr1	250827001	250837000	48	-0.00115521	-0.00354756
chr1	250828001	250838000	44	0.00848354	0.00380895
chr1	250829001	250839000	42	0.00791343	0.00174496
chr1	250830001	250840000	40	0.027798	0.0166583
chr1	250831001	250841000	36	0.0296244	0.0224449
chr1	250832001	250842000	31	0.0392806	0.0298547
chr1	250833001	250843000	27	0.0655856	0.0518907
chr1	250834001	250844000	20	0.116439	0.0971885
chr1	250835001	250845000	16	0.167897	0.152235
chr1	250836001	250846000	20	0.150234	0.122436
chr1	250837001	250847000	20	0.143001	0.113645
chr1	250838001	250848000	22	0.103216	0.0754974
chr1	250839001	250849000	29	0.0867489	0.05791
chr1	250840001	250850000	33	0.0633354	0.0484663
chr1	250841001	250851000	34	0.0643267	0.0476156
chr1	250842001	250852000	39	0.0734881	0.0548201
chr1	250843001	250853000	39	0.0795778	0.0643351
chr1	250844001	250854000	40	0.0732331	0.0602081
chr1	250845001	250855000	39	0.0571052	0.0525039
chr1	250846001	250856000	46	0.134684	0.0782694
chr1	250847001	250857000	49	0.130992	0.0714133
chr1	250848001	250858000	48	0.139919	0.0799255
chr1	250849001	250859000	42	0.160498	0.0998264
chr1	250850001	250860000	41	0.155727	0.100327
chr1	250851001	250861000	40	0.157226	0.101206
chr1	250852001	250862000	36	0.16033	0.100617
chr1	250853001	250863000	37	0.195036	0.117371
chr1	250854001	250864000	36	0.198843	0.128347
chr1	250855001	250865000	38	0.209343	0.141661
chr1	250856001	250866000	37	0.160219	0.126845
chr1	250857001	250867000	47	0.178465	0.157009
chr1	250858001	250868000	50	0.175376	0.157311
chr1	250859001	250869000	54	0.1696	0.149572
chr1	250860001	250870000	58	0.175083	0.158948
chr1	250861001	250871000	63	0.167347	0.146653
chr1	250862001	250872000	62	0.16498	0.147348
chr1	250863001	250873000	63	0.144896	0.137998
chr1	250864001	250874000	63	0.150563	0.14351
chr1	250865001	250875000	63	0.16049	0.154464
chr1	250866001	250876000	55	0.177436	0.172485
chr1	250867001	250877000	45	0.165942	0.165167
chr1	250868001	250878000	50	0.161905	0.158273
chr1	250869001	250879000	52	0.138648	0.134439
chr1	250870001	250880000	51	0.126441	0.119837
chr1	250871001	250881000	52	0.127738	0.129073
chr1	250872001	250882000	54	0.14278	0.137518
chr1	250873001	250883000	51	0.142081	0.132582
chr1	250874001	250884000	52	0.130646	0.11797
chr1	250875001	250885000	51	0.122403	0.105011
chr1	250876001	250886000	51	0.120862	0.101943
chr1	250877001	250887000	55	0.145705	0.120073
chr1	250878001	250888000	53	0.158276	0.124849
chr1	250879001	250889000	48	0.192372	0.162219
chr1	250880001	250890000	45	0.20523	0.178578
chr1	250881001	250891000	40	0.215382	0.186613
chr1	250882001	250892000	40	0.220398	0.198066
chr1	250883001	250893000	43	0.203355	0.17966
chr1	250884001	250894000	44	0.196062	0.174421
chr1	250885001	250895000	54	0.173068	0.149422
chr1	250886001	250896000	55	0.201229	0.166876
chr1	250887001	250897000	48	0.198614	0.160605
chr1	250888001	250898000	44	0.214843	0.180782
chr1	250889001	250899000	44	0.271783	0.220645
chr1	250890001	250900000	44	0.311005	0.247936
chr1	250891001	250901000	45	0.308842	0.240485
chr1	250892001	250902000	41	0.311716	0.235858
chr1	250893001	250903000	37	0.340388	0.260598
chr1	250894001	250904000	33	0.37045	0.28844
chr1	250895001	250905000	20	0.529053	0.422578
chr1	250896001	250906000	17	0.508371	0.403961
chr1	250897001	250907000	19	0.468826	0.336426
chr1	250898001	250908000	17	0.487666	0.328174
chr1	250899001	250909000	20	0.484531	0.357444
chr1	250900001	250910000	17	0.481424	0.368421
chr1	250901001	250911000	15	0.526324	0.442362
chr1	250902001	250912000	15	0.526324	0.442362
chr1	250903001	250913000	17	0.535767	0.460716
chr1	250904001	250914000	17	0.535767	0.460716
chr1	250905001	250915000	17	0.535767	0.460716
chr1	250906001	250916000	18	0.517612	0.436954
chr1	250907001	250917000	20	0.515492	0.430326
chr1	250908001	250918000	23	0.470926	0.346713
chr1	250909001	250919000	18	0.338675	0.212625
chr1	250910001	250920000	16	0.284342	0.164407
chr1	250911001	250921000	15	0.255034	0.144581
chr1	250912001	250922000	17	0.324185	0.187977
chr1	250913001	250923000	17	0.212266	0.12159
chr1	250914001	250924000	23	0.172567	0.109855
chr1	250915001	250925000	30	0.137201	0.0960795
chr1	250916001	250926000	31	0.136672	0.08975
chr1	250917001	250927000	29	0.114052	0.0725836
chr1	250918001	250928000	32	0.250442	0.158557
chr1	250919001	250929000	38	0.258065	0.170754
chr1	250920001	250930000	39	0.248528	0.165013
chr1	250921001	250931000	44	0.271454	0.191818
chr1	250922001	250932000	46	0.273635	0.194475
chr1	250923001	250933000	46	0.290247	0.206285
chr1	250924001	250934000	44	0.315206	0.221208
chr1	250925001	250935000	45	0.380383	0.281102
chr1	250926001	250936000	51	0.375933	0.291571
chr1	250927001	250937000	56	0.391156	0.327031
chr1	250928001	250938000	57	0.385073	0.325767
chr1	250929001	250939000	55	0.399384	0.337231
chr1	250930001	250940000	58	0.416728	0.351367
chr1	250931001	250941000	55	0.421995	0.353387
chr1	250932001	250942000	58	0.415344	0.352007
chr1	250933001	250943000	61	0.410168	0.349116
chr1	250934001	250944000	59	0.411576	0.355664
chr1	250935001	250945000	55	0.391081	0.333111
chr1	250936001	250946000	51	0.387075	0.328783
chr1	250937001	250947000	43	0.380849	0.3097
chr1	250938001	250948000	34	0.360304	0.29515
chr1	250939001	250949000	28	0.359194	0.301607
chr1	250940001	250950000	28	0.321942	0.265805
chr1	250941001	250951000	28	0.284873	0.227842
chr1	250942001	250952000	21	0.232086	0.184131
chr1	250943001	250953000	21	0.158845	0.120279
chr1	250944001	250954000	27	0.157109	0.121336
chr1	250945001	250955000	32	0.156855	0.124284
chr1	250946001	250956000	29	0.152322	0.122929
chr1	250947001	250957000	31	0.153164	0.125477
chr1	250948001	250958000	34	0.142088	0.117307
chr1	250949001	250959000	39	0.130336	0.105378
chr1	250950001	250960000	39	0.107665	0.0898413
chr1	250951001	250961000	42	0.1472	0.124638
chr1	250952001	250962000	49	0.164968	0.137162
chr1	250953001	250963000	54	0.274483	0.24105
chr1	250954001	250964000	49	0.303968	0.269396
chr1	250955001	250965000	40	0.336247	0.297257
chr1	250956001	250966000	39	0.341061	0.300056
chr1	250957001	250967000	37	0.353554	0.307495
chr1	250958001	250968000	35	0.394875	0.342088
chr1	250959001	250969000	31	0.450908	0.403109
chr1	250960001	250970000	27	0.511592	0.45653
chr1	250961001	250971000	27	0.467928	0.406035
chr1	250962001	250972000	22	0.486374	0.432928
chr1	250963001	250973000	14	0.290665	0.218004
chr1	250964001	250974000	11	0.228908	0.156944
chr1	250965001	250975000	13	0.199357	0.135951
chr1	250966001	250976000	18	0.136183	0.0880687
chr1	250967001	250977000	21	0.139667	0.0881509
chr1	250968001	250978000	21	0.1093	0.0772433
chr1	250969001	250979000	23	0.119385	0.0786267
chr1	250970001	250980000	26	0.131522	0.0923305
chr1	250971001	250981000	24	0.147918	0.107824
chr1	250972001	250982000	26	0.212078	0.153933
chr1	250973001	250983000	24	0.222776	0.16786
chr1	250974001	250984000	36	0.169954	0.127803
chr1	250975001	250985000	34	0.175778	0.134116
chr1	250976001	250986000	31	0.212888	0.178671
chr1	250977001	250987000	32	0.218473	0.193354
chr1	250978001	250988000	32	0.212771	0.184005
chr1	250979001	250989000	30	0.19942	0.170173
chr1	250980001	250990000	27	0.199665	0.167148
chr1	250981001	250991000	25	0.200406	0.171536
chr1	250982001	250992000	21	0.132924	0.134586
chr1	250983001	250993000	22	0.135058	0.13967
chr1	250984001	250994000	16	0.172044	0.156098
chr1	250985001	250995000	16	0.172044	0.156098
chr1	250986001	250996000	23	0.0729333	0.0834021
chr1	250987001	250997000	23	0.0477368	0.0484707
chr1	250988001	250998000	31	0.030986	0.0382142
chr1	250989001	250999000	34	0.0326613	0.0438184
chr1	250990001	251000000	40	0.0298885	0.0399789
chr1	250991001	251001000	44	0.0384955	0.04198
chr1	250992001	251002000	47	0.0354932	0.0376283
chr1	250993001	251003000	49	0.0413141	0.0367113
chr1	250994001	251004000	46	0.0428883	0.038994
chr1	250995001	251005000	53	0.0778973	0.0617042
chr1	250996001	251006000	49	0.103548	0.0769081
chr1	250997001	251007000	45	0.108962	0.0812772
chr1	250998001	251008000	37	0.124255	0.0920172
chr1	250999001	251009000	34	0.127472	0.0892607
chr1	251000001	251010000	31	0.149286	0.0987556
chr1	251001001	251011000	28	0.152543	0.0877222
chr1	251002001	251012000	28	0.158873	0.0839722
chr1	251003001	251013000	26	0.172667	0.090694
chr1	251004001	251014000	24	0.186224	0.0960359
chr1	251005001	251015000	19	0.146769	0.037151
chr1	251006001	251016000	14	0.106029	-0.000695197
chr1	251007001	251017000	18	0.163711	0.0272222
chr1	251008001	251018000	19	0.177617	0.0459897
chr1	251009001	251019000	18	0.186655	0.0494693
chr1	251010001	251020000	19	0.155213	0.0345662
chr1	251011001	251021000	20	0.169773	0.0417716
chr1	251012001	251022000	18	0.177799	0.0532124
chr1	251013001	251023000	19	0.122373	0.031152
chr1	251014001	251024000	19	0.13762	0.0479668
chr1	251015001	251025000	21	0.122028	0.0618067
chr1	251016001	251026000	34	0.104195	0.0666582
chr1	251017001	251027000	35	0.0991867	0.0734218
chr1	251018001	251028000	42	0.124804	0.0951799
chr1	251019001	251029000	50	0.150088	0.120037
chr1	251020001	251030000	52	0.173207	0.14609
chr1	251021001	251031000	50	0.170445	0.149908
chr1	251022001	251032000	49	0.171186	0.154216
chr1	251023001	251033000	50	0.172394	0.155261
chr1	251024001	251034000	57	0.148972	0.127869
chr1	251025001	251035000	57	0.154774	0.134117
chr1	251026001	251036000	45	0.174689	0.150819
chr1	251027001	251037000	46	0.158129	0.129212
chr1	251028001	251038000	41	0.130403	0.103315
chr1	251029001	251039000	33	0.0902604	0.0676251
chr1	251030001	251040000	36	0.0272984	0.0301621
chr1	251031001	251041000	39	0.0242016	0.0272646
chr1	251032001	251042000	41	0.0232105	0.0262558
chr1	251033001	251043000	41	0.0203621	0.0229767
chr1	251034001	251044000	35	0.031331	0.0341214
chr1	251035001	251045000	35	0.019712	0.0144973
chr1	251036001	251046000	34	0.0166037	0.0116695
chr1	251037001	251047000	30	0.0359844	0.034429
chr1	251038001	251048000	33	0.0300595	0.0287714
chr1	251039001	251049000	36	0.0261261	0.0242699
chr1	251040001	251050000	31	0.0172225	0.0150147
chr1	251041001	251051000	29	0.0181983	0.0153801
chr1	251042001	251052000	31	0.0200566	0.0162223
chr1	251043001	251053000	36	0.0205819	0.0175038
chr1	251044001	251054000	35	0.0237802	0.0213624
chr1	251045001	251055000	31	0.0273531	0.0262662
chr1	251046001	251056000	32	0.0248885	0.0243704
chr1	251047001	251057000	31	0.00553346	0.00539942
chr1	251048001	251058000	25	0.00653029	0.00590272
chr1	251049001	251059000	23	0.00902022	0.0089985
chr1	251050001	251060000	20	0.026311	0.0245555
chr1	251051001	251061000	20	0.0247483	0.0240022
chr1	251052001	251062000	16	0.0246358	0.0256254
chr1	251053001	251063000	9	0.0279517	0.0262129
chr1	251054001	251064000	9	0.0475947	0.0366016
chr1	251055001	251065000	9	0.0475947	0.0366016
chr1	251056001	251066000	13	0.0469763	0.0364173
chr1	251057001	251067000	16	0.0621553	0.0514686
chr1	251058001	251068000	17	0.0605489	0.0506342
chr1	251059001	251069000	20	0.0519793	0.0418866
chr1	251060001	251070000	22	0.0371074	0.0294583
chr1	251061001	251071000	25	0.0264639	0.0193938
chr1	251062001	251072000	29	0.0171323	0.0117026
chr1	251063001	251073000	34	0.00989496	0.00691229
chr1	251064001	251074000	41	-0.00246725	-0.00406698
chr1	251065001	251075000	42	-0.00337532	-0.00489666
chr1	251066001	251076000	39	-0.00899588	-0.0100669
chr1	251067001	251077000	36	-0.0214549	-0.021184
chr1	251068001	251078000	36	-0.0206296	-0.020247
chr1	251069001	251079000	35	-0.0199915	-0.0196307
chr1	251070001	251080000	37	-0.0185446	-0.018211
chr1	251071001	251081000	35	-0.0119576	-0.0111565
chr1	251072001	251082000	37	-0.00708557	-0.00702755
chr1	251073001	251083000	40	-0.00687064	-0.00692793
chr1	251074001	251084000	37	-0.00796658	-0.00778959
chr1	251075001	251085000	41	-0.00975792	-0.0119776
chr1	251076001	251086000	53	-0.000477769	-0.000661983
chr1	251077001	251087000	61	-0.00272946	-0.00245724
chr1	251078001	251088000	68	-0.00672043	-0.00683257
chr1	251079001	251089000	77	0.00275652	0.00477764
chr1	251080001	251090000	84	-0.00210742	0.000309367
chr1	251081001	251091000	86	-0.00545811	-0.00363804
chr1	251082001	251092000	84	-0.00752473	-0.00522636
chr1	251083001	251093000	82	-0.00453967	-0.00289045
chr1	251084001	251094000	83	-0.000602146	0.00212876
chr1	251085001	251095000	79	0.00107794	0.00511029
chr1	251086001	251096000	69	-0.00333439	0.00032759
chr1	251087001	251097000	64	0.00180076	0.00455587
chr1	251088001	251098000	58	0.0135153	0.0159483
chr1	251089001	251099000	48	0.00778791	0.00743432
chr1	251090001	251100000	39	0.035379	0.030316
chr1	251091001	251101000	40	0.092772	0.0889849
chr1	251092001	251102000	39	0.127192	0.120271
chr1	251093001	251103000	39	0.18005	0.172934
chr1	251094001	251104000	40	0.228078	0.224328
chr1	251095001	251105000	39	0.232452	0.230459
chr1	251096001	251106000	37	0.244332	0.240854
chr1	251097001	251107000	40	0.248436	0.252701
chr1	251098001	251108000	37	0.261015	0.263099
chr1	251099001	251109000	39	0.247659	0.248782
chr1	251100001	251110000	41	0.219877	0.225086
chr1	251101001	251111000	38	0.189403	0.19827
chr1	251102001	251112000	41	0.198179	0.204243
chr1	251103001	251113000	36	0.179411	0.191835
chr1	251104001	251114000	35	0.110412	0.127511
chr1	251105001	251115000	37	0.117802	0.133461
chr1	251106001	251116000	40	0.10704	0.125551
chr1	251107001	251117000	36	0.095183	0.106146
chr1	251108001	251118000	39	0.0890699	0.0977478
chr1	251109001	251119000	40	0.0808484	0.0911883
chr1	251110001	251120000	35	0.0904125	0.102489
chr1	251111001	251121000	34	0.0817056	0.0917378
chr1	251112001	251122000	31	0.0685009	0.0671252
chr1	251113001	251123000	34	0.124981	0.100635
chr1	251114001	251124000	31	0.187909	0.151651
chr1	251115001	251125000	33	0.214255	0.169764
chr1	251116001	251126000	33	0.286385	0.236066
chr1	251117001	251127000	37	0.325498	0.264445
chr1	251118001	251128000	38	0.333357	0.279021
chr1	251119001	251129000	40	0.35133	0.283098
chr1	251120001	251130000	44	0.355336	0.28783
chr1	251121001	251131000	44	0.365893	0.296938
chr1	251122001	251132000	42	0.369303	0.302555
chr1	251123001	251133000	41	0.365716	0.299287
chr1	251124001	251134000	45	0.365536	0.299666
chr1	251125001	251135000	44	0.357109	0.287722
chr1	251126001	251136000	48	0.318622	0.244279
chr1	251127001	251137000	48	0.279695	0.213007
chr1	251128001	251138000	51	0.277019	0.210574
chr1	251129001	251139000	51	0.278116	0.216401
chr1	251130001	251140000	62	0.269817	0.219112
chr1	251131001	251141000	62	0.269337	0.223225
chr1	251132001	251142000	65	0.266463	0.217063
chr1	251133001	251143000	62	0.25802	0.209324
chr1	251134001	251144000	62	0.232356	0.188747
chr1	251135001	251145000	62	0.224495	0.184792
chr1	251136001	251146000	59	0.225043	0.190379
chr1	251137001	251147000	60	0.217464	0.18639
chr1	251138001	251148000	61	0.18856	0.163988
chr1	251139001	251149000	61	0.190889	0.166688
chr1	251140001	251150000	64	0.270109	0.224239
chr1	251141001	251151000	65	0.281661	0.232796
chr1	251142001	251152000	66	0.289254	0.243485
chr1	251143001	251153000	73	0.297058	0.252448
chr1	251144001	251154000	73	0.316069	0.26891
chr1	251145001	251155000	78	0.335255	0.287548
chr1	251146001	251156000	79	0.358563	0.308921
chr1	251147001	251157000	80	0.391583	0.342342
chr1	251148001	251158000	76	0.425718	0.368881
chr1	251149001	251159000	71	0.435657	0.381716
chr1	251150001	251160000	56	0.413172	0.354418
chr1	251151001	251161000	57	0.397257	0.335781
chr1	251152001	251162000	52	0.397574	0.33651
chr1	251153001	251163000	46	0.411078	0.346256
chr1	251154001	251164000	42	0.405825	0.335496
chr1	251155001	251165000	37	0.384792	0.306983
chr1	251156001	251166000	32	0.334826	0.266541
chr1	251157001	251167000	28	0.242503	0.187581
chr1	251158001	251168000	24	0.225985	0.185858
chr1	251159001	251169000	23	0.232289	0.18303
chr1	251160001	251170000	21	0.219097	0.166293
chr1	251161001	251171000	20	0.200399	0.133346
chr1	251162001	251172000	25	0.194102	0.11276
chr1	251163001	251173000	34	0.114594	0.0696244
chr1	251164001	251174000	39	0.125396	0.0838598
chr1	251165001	251175000	46	0.121048	0.0878816
chr1	251166001	251176000	44	0.123349	0.0877597
chr1	251167001	251177000	40	0.130565	0.0910778
chr1	251168001	251178000	41	0.129966	0.0885667
chr1	251169001	251179000	43	0.120435	0.0851963
chr1	251170001	251180000	42	0.121227	0.0848355
chr1	251171001	251181000	40	0.129384	0.0947236
chr1	251172001	251182000	35	0.129433	0.103911
chr1	251173001	251183000	24	0.128227	0.121594
chr1	251174001	251184000	16	0.0944893	0.0874233
chr1	251175001	251185000	15	0.281145	0.191357
chr1	251176001	251186000	15	0.281145	0.191357
chr1	251177001	251187000	16	0.28324	0.198766
chr1	251178001	251188000	31	0.351487	0.277854
chr1	251179001	251189000	39	0.354552	0.263375
chr1	251180001	251190000	48	0.307939	0.225302
chr1	251181001	251191000	62	0.252377	0.190424
chr1	251182001	251192000	68	0.237632	0.180558
chr1	251183001	251193000	82	0.220211	0.176794
chr1	251184001	251194000	89	0.21456	0.172733
chr1	251185001	251195000	87	0.187243	0.157654
chr1	251186001	251196000	90	0.184606	0.156299
chr1	251187001	251197000	94	0.180512	0.154546
chr1	251188001	251198000	83	0.124548	0.112845
chr1	251189001	251199000	74	0.108621	0.104528
chr1	251190001	251200000	68	0.106922	0.104332
chr1	251191001	251201000	54	0.114583	0.110557
chr1	251192001	251202000	49	0.115084	0.111085
chr1	251193001	251203000	38	0.0886247	0.0826666
chr1	251194001	251204000	37	0.076379	0.0702267
chr1	251195001	251205000	36	0.0460391	0.0407726
chr1	251196001	251206000	37	0.0285788	0.0276089
chr1	251197001	251207000	34	-0.00350338	0.00229974
chr1	251198001	251208000	35	-0.0139642	-0.01096
chr1	251199001	251209000	37	-0.013695	-0.0137917
chr1	251200001	251210000	37	-0.0146587	-0.0146977
chr1	251201001	251211000	38	-0.016011	-0.0159314
chr1	251202001	251212000	42	0.072114	0.0359323
chr1	251203001	251213000	44	0.0786502	0.0454003
chr1	251204001	251214000	52	0.0671204	0.040424
chr1	251205001	251215000	52	0.0763767	0.0482542
chr1	251206001	251216000	50	0.0832929	0.0548483
chr1	251207001	251217000	51	0.0901337	0.0597931
chr1	251208001	251218000	47	0.105109	0.0702056
chr1	251209001	251219000	46	0.109982	0.0749273
chr1	251210001	251220000	45	0.12034	0.0844407
chr1	251211001	251221000	47	0.118584	0.0836447
chr1	251212001	251222000	46	0.0368552	0.0396709
chr1	251213001	251223000	43	0.0315739	0.0315005
chr1	251214001	251224000	29	0.0243335	0.0316197
chr1	251215001	251225000	25	0.0251059	0.0316276
chr1	251216001	251226000	29	0.0150894	0.0212216
chr1	251217001	251227000	33	0.0122726	0.0176755
chr1	251218001	251228000	36	0.0230373	0.0268441
chr1	251219001	251229000	42	0.0175051	0.0170099
chr1	251220001	251230000	46	0.00999495	0.00501287
chr1	251221001	251231000	45	0.00766376	0.00187137
chr1	251222001	251232000	50	0.00210205	-0.00424912
chr1	251223001	251233000	55	-0.0018777	-0.0079283
chr1	251224001	251234000	58	-0.00392725	-0.00973806
chr1	251225001	251235000	58	-0.00693863	-0.0116212
chr1	251226001	251236000	53	-0.00825596	-0.0128568
chr1	251227001	251237000	48	-0.0140739	-0.0199555
chr1	251228001	251238000	49	-0.0313008	-0.0329072
chr1	251229001	251239000	44	-0.0404858	-0.0383612
chr1	251230001	251240000	49	-0.0412991	-0.0393675
chr1	251231001	251241000	56	-0.0422654	-0.0402718
chr1	251232001	251242000	60	-0.043046	-0.0415742
chr1	251233001	251243000	69	-0.0433809	-0.0421586
chr1	251234001	251244000	85	-0.0438177	-0.0428199
chr1	251235001	251245000	96	-0.0443811	-0.0439394
chr1	251236001	251246000	101	-0.0439221	-0.0428919
chr1	251237001	251247000	108	-0.0433196	-0.0425006
chr1	251238001	251248000	107	-0.0433958	-0.0423251
chr1	251239001	251249000	103	-0.0433421	-0.0422324
chr1	251240001	251250000	93	-0.0423604	-0.0398497
chr1	251241001	251251000	95	-0.0320856	-0.0304498
chr1	251242001	251252000	89	-0.0289905	-0.0259491
chr1	251243001	251253000	82	-0.0268463	-0.0235661
chr1	251244001	251254000	71	-0.019392	-0.0160407
chr1	251245001	251255000	64	0.027617	0.00762659
chr1	251246001	251256000	67	0.0471964	0.0145716
chr1	251247001	251257000	63	0.069223	0.0295511
chr1	251248001	251258000	63	0.0813686	0.0432769
chr1	251249001	251259000	69	0.0845197	0.0527893
chr1	251250001	251260000	72	0.0847624	0.0551582
chr1	251251001	251261000	66	0.0959949	0.0717463
chr1	251252001	251262000	68	0.114519	0.0927686
chr1	251253001	251263000	64	0.143699	0.111512
chr1	251254001	251264000	68	0.172678	0.136914
chr1	251255001	251265000	68	0.130996	0.127444
chr1	251256001	251266000	66	0.126591	0.133081
chr1	251257001	251267000	60	0.128183	0.138091
chr1	251258001	251268000	64	0.17315	0.138828
chr1	251259001	251269000	69	0.145088	0.109024
chr1	251260001	251270000	69	0.139223	0.0989952
chr1	251261001	251271000	63	0.137221	0.0899697
chr1	251262001	251272000	58	0.126671	0.0695855
chr1	251263001	251273000	61	0.114114	0.0546028
chr1	251264001	251274000	59	0.0904293	0.0225869
chr1	251265001	251275000	58	0.0849299	0.0123404
chr1	251266001	251276000	56	0.0741437	0.00952846
chr1	251267001	251277000	60	0.0742709	0.013882
chr1	251268001	251278000	56	0.0412145	0.00760535
chr1	251269001	251279000	47	0.0629832	0.0214627
chr1	251270001	251280000	48	0.0636376	0.0270446
chr1	251271001	251281000	50	0.155074	0.0551704
chr1	251272001	251282000	51	0.339264	0.135575
chr1	251273001	251283000	53	0.473478	0.248713
chr1	251274001	251284000	59	0.599439	0.402314
chr1	251275001	251285000	62	0.636104	0.453733
chr1	251276001	251286000	61	0.674304	0.511376
chr1	251277001	251287000	58	0.69	0.5466
chr1	251278001	251288000	57	0.70886	0.569118
chr1	251279001	251289000	60	0.718653	0.589688
chr1	251280001	251290000	62	0.733006	0.621597
chr1	251281001	251291000	66	0.730324	0.614273
chr1	251282001	251292000	63	0.712209	0.579532
chr1	251283001	251293000	54	0.71545	0.564646
chr1	251284001	251294000	39	0.713202	0.52151
chr1	251285001	251295000	31	0.70813	0.521204
chr1	251286001	251296000	27	0.67559	0.475194
chr1	251287001	251297000	27	0.656034	0.444176
chr1	251288001	251298000	23	0.636782	0.450445
chr1	251289001	251299000	19	0.5774	0.385673
chr1	251290001	251300000	12	0.547938	0.341888
chr1	251291001	251301000	8	0.265399	0.142822
chr1	251292001	251302000	7	0.29603	0.17063
chr1	251293001	251303000	7	0.283897	0.157563
chr1	251294001	251304000	7	0.172416	0.0827196
chr1	251295001	251305000	10	0.147093	0.0688187
chr1	251296001	251306000	14	0.129645	0.0653242
chr1	251297001	251307000	14	0.135234	0.0706767
chr1	251298001	251308000	16	0.128665	0.073178
chr1	251299001	251309000	17	0.131683	0.074047
chr1	251300001	251310000	18	0.132647	0.0787582
chr1	251301001	251311000	17	0.0739197	0.0591331
chr1	251302001	251312000	19	0.0524996	0.0463876
chr1	251303001	251313000	22	0.2579	0.120605
chr1	251304001	251314000	21	0.260817	0.126913
chr1	251305001	251315000	20	0.300336	0.151595
chr1	251306001	251316000	18	0.352458	0.194509
chr1	251307001	251317000	19	0.346721	0.200356
chr1	251308001	251318000	18	0.354023	0.198862
chr1	251309001	251319000	22	0.367973	0.230525
chr1	251310001	251320000	22	0.359566	0.225145
chr1	251311001	251321000	22	0.354565	0.218929
chr1	251312001	251322000	28	0.317218	0.166172
chr1	251313001	251323000	26	0.275092	0.132566
chr1	251314001	251324000	31	0.262104	0.135383
chr1	251315001	251325000	44	0.207933	0.120843
chr1	251316001	251326000	45	0.224732	0.130227
chr1	251317001	251327000	44	0.226305	0.129153
chr1	251318001	251328000	45	0.217881	0.126895
chr1	251319001	251329000	42	0.166125	0.0975997
chr1	251320001	251330000	42	0.168779	0.0998737
chr1	251321001	251331000	44	0.152394	0.0939635
chr1	251322001	251332000	35	0.176755	0.122992
chr1	251323001	251333000	36	0.147112	0.113966
chr1	251324001	251334000	32	0.145955	0.103941
chr1	251325001	251335000	18	0.144057	0.102122
chr1	251326001	251336000	19	0.0544904	0.0446024
chr1	251327001	251337000	22	0.04587	0.0301023
chr1	251328001	251338000	24	0.0396207	0.024382
chr1	251329001	251339000	33	0.0270968	0.00897242
chr1	251330001	251340000	40	0.0173051	-0.00142927
chr1	251331001	251341000	41	0.0187022	0.00060012
chr1	251332001	251342000	47	0.070585	0.0503921
chr1	251333001	251343000	49	0.0716038	0.0505453
chr1	251334001	251344000	51	0.0741486	0.0529839
chr1	251335001	251345000	54	0.0843572	0.0590159
chr1	251336001	251346000	52	0.0902058	0.0664025
chr1	251337001	251347000	49	0.101298	0.0748944
chr1	251338001	251348000	48	0.11389	0.0835413
chr1	251339001	251349000	39	0.140725	0.11952
chr1	251340001	251350000	31	0.167905	0.157373
chr1	251341001	251351000	27	0.200812	0.18159
chr1	251342001	251352000	27	0.185398	0.147954
chr1	251343001	251353000	27	0.172105	0.14221
chr1	251344001	251354000	26	0.176744	0.143389
chr1	251345001	251355000	24	0.165886	0.134278
chr1	251346001	251356000	30	0.163527	0.133704
chr1	251347001	251357000	36	0.16674	0.132424
chr1	251348001	251358000	33	0.169813	0.137046
chr1	251349001	251359000	57	0.117526	0.0962262
chr1	251350001	251360000	72	0.121975	0.102545
chr1	251351001	251361000	82	0.117213	0.099094
chr1	251352001	251362000	82	0.1039	0.0878299
chr1	251353001	251363000	81	0.103563	0.0865559
chr1	251354001	251364000	84	0.0986619	0.083197
chr1	251355001	251365000	87	0.0943253	0.0804615
chr1	251356001	251366000	87	0.0802062	0.0647834
chr1	251357001	251367000	90	0.086517	0.0698112
chr1	251358001	251368000	108	0.101049	0.081947
chr1	251359001	251369000	90	0.112586	0.0947987
chr1	251360001	251370000	79	0.103636	0.083638
chr1	251361001	251371000	89	0.0988202	0.073865
chr1	251362001	251372000	88	0.114617	0.0822475
chr1	251363001	251373000	94	0.143685	0.100373
chr1	251364001	251374000	92	0.153648	0.10544
chr1	251365001	251375000	96	0.169151	0.112279
chr1	251366001	251376000	93	0.182089	0.119646
chr1	251367001	251377000	85	0.188266	0.120035
chr1	251368001	251378000	68	0.190517	0.113491
chr1	251369001	251379000	67	0.186096	0.105765
chr1	251370001	251380000	68	0.222291	0.128209
chr1	251371001	251381000	50	0.278994	0.163453
chr1	251372001	251382000	53	0.251849	0.142456
chr1	251373001	251383000	47	0.238355	0.13154
chr1	251374001	251384000	49	0.24712	0.130176
chr1	251375001	251385000	51	0.225913	0.119717
chr1	251376001	251386000	53	0.217539	0.118232
chr1	251377001	251387000	58	0.244034	0.131588
chr1	251378001	251388000	62	0.240909	0.126756
chr1	251379001	251389000	57	0.265866	0.138469
chr1	251380001	251390000	57	0.246946	0.131733
chr1	251381001	251391000	57	0.273489	0.146393
chr1	251382001	251392000	49	0.288103	0.159002
chr1	251383001	251393000	50	0.289599	0.166142
chr1	251384001	251394000	51	0.280853	0.169449
chr1	251385001	251395000	46	0.287376	0.173254
chr1	251386001	251396000	44	0.308189	0.187611
chr1	251387001	251397000	38	0.284857	0.17903
chr1	251388001	251398000	40	0.278957	0.183398
chr1	251389001	251399000	39	0.285788	0.192424
chr1	251390001	251400000	37	0.247854	0.167346
chr1	251391001	251401000	37	0.211675	0.149153
chr1	251392001	251402000	41	0.198535	0.135103
chr1	251393001	251403000	39	0.190778	0.132754
chr1	251394001	251404000	35	0.171667	0.121879
chr1	251395001	251405000	29	0.187926	0.139094
chr1	251396001	251406000	27	0.219311	0.164345
chr1	251397001	251407000	29	0.222909	0.167527
chr1	251398001	251408000	24	0.261658	0.211677
chr1	251399001	251409000	29	0.199816	0.149779
chr1	251400001	251410000	30	0.234392	0.175363
chr1	251401001	251411000	34	0.284818	0.219623
chr1	251402001	251412000	33	0.306205	0.257159
chr1	251403001	251413000	34	0.329302	0.277466
chr1	251404001	251414000	35	0.350871	0.306691
chr1	251405001	251415000	51	0.390337	0.34933
chr1	251406001	251416000	51	0.395653	0.348518
chr1	251407001	251417000	55	0.378844	0.333788
chr1	251408001	251418000	63	0.33066	0.285001
chr1	251409001	251419000	64	0.322536	0.283747
chr1	251410001	251420000	65	0.310077	0.272245
chr1	251411001	251421000	67	0.264972	0.227537
chr1	251412001	251422000	68	0.248592	0.21133
chr1	251413001	251423000	69	0.211279	0.176894
chr1	251414001	251424000	67	0.199813	0.167462
chr1	251415001	251425000	53	0.0894429	0.0771478
chr1	251416001	251426000	52	0.0695133	0.0621841
chr1	251417001	251427000	48	0.051851	0.0460405
chr1	251418001	251428000	39	0.0457916	0.0425109
chr1	251419001	251429000	32	0.0773553	0.0649766
chr1	251420001	251430000	32	0.0829605	0.0660591
chr1	251421001	251431000	24	0.104418	0.0846893
chr1	251422001	251432000	21	0.115397	0.0964893
chr1	251423001	251433000	17	0.172981	0.147149
chr1	251424001	251434000	20	0.182218	0.160936
chr1	251425001	251435000	19	0.198615	0.174971
chr1	251426001	251436000	21	0.22154	0.200422
chr1	251427001	251437000	19	0.232768	0.214567
chr1	251428001	251438000	20	0.228908	0.207024
chr1	251429001	251439000	20	0.20217	0.188356
chr1	251430001	251440000	16	0.229149	0.215669
chr1	251431001	251441000	20	0.19734	0.187848
chr1	251432001	251442000	20	0.193474	0.185305
chr1	251433001	251443000	23	0.184005	0.17516
chr1	251434001	251444000	20	0.186613	0.177001
chr1	251435001	251445000	23	0.210484	0.200068
chr1	251436001	251446000	20	0.191607	0.176157
chr1	251437001	251447000	22	0.203858	0.188277
chr1	251438001	251448000	24	0.24562	0.23154
chr1	251439001	251449000	28	0.230531	0.21956
chr1	251440001	251450000	31	0.211168	0.203582
chr1	251441001	251451000	30	0.211962	0.205278
chr1	251442001	251452000	29	0.21544	0.208633
chr1	251443001	251453000	27	0.206476	0.203085
chr1	251444001	251454000	28	0.188073	0.184972
chr1	251445001	251455000	27	0.149432	0.14746
chr1	251446001	251456000	26	0.150849	0.151377
chr1	251447001	251457000	24	0.11965	0.120377
chr1	251448001	251458000	21	0.0589624	0.0613791
chr1	251449001	251459000	24	0.0222703	0.024936
chr1	251450001	251460000	28	0.0122256	0.0134214
chr1	251451001	251461000	28	0.00610345	0.0067021
chr1	251452001	251462000	30	0.00354676	0.00420126
chr1	251453001	251463000	32	-0.00125235	-0.00097971
chr1	251454001	251464000	35	-0.00980911	-0.0101848
chr1	251455001	251465000	36	-0.00917127	-0.00914154
chr1	251456001	251466000	44	-0.0115407	-0.0115353
chr1	251457001	251467000	51	-0.0128883	-0.0109557
chr1	251458001	251468000	56	-0.0146302	-0.0130915
chr1	251459001	251469000	53	-0.0129695	-0.0108485
chr1	251460001	251470000	49	-0.0159144	-0.0129391
chr1	251461001	251471000	46	-0.0162388	-0.0130312
chr1	251462001	251472000	45	-0.015492	-0.0122153
chr1	251463001	251473000	41	-0.0149939	-0.011458
chr1	251464001	251474000	36	-0.0129914	-0.00926253
chr1	251465001	251475000	33	-0.0131177	-0.00941841
chr1	251466001	251476000	26	0.00352799	0.00426617
chr1	251467001	251477000	19	0.0109386	0.0073863
chr1	251468001	251478000	15	0.0283393	0.0203312
chr1	251469001	251479000	12	0.0272614	0.016327
chr1	251470001	251480000	9	0.0599501	0.0346504
chr1	251471001	251481000	11	0.0540091	0.0308975
chr1	251472001	251482000	10	0.055505	0.0351746
chr1	251473001	251483000	10	0.055505	0.0351746
chr1	251474001	251484000	10	0.055505	0.0351746
chr1	251475001	251485000	9	0.0765934	0.0424132
chr1	251476001	251486000	11	0.00769441	0.0149087
chr1	251477001	251487000	21	0.0850914	0.0411967
chr1	251478001	251488000	45	0.0522456	0.0418984
chr1	251479001	251489000	52	0.0545956	0.0457411
chr1	251480001	251490000	59	0.0569894	0.0480703
chr1	251481001	251491000	71	0.0625252	0.0554543
chr1	251482001	251492000	78	0.060665	0.0545223
chr1	251483001	251493000	81	0.0583827	0.0515452
chr1	251484001	251494000	84	0.0574026	0.049868
chr1	251485001	251495000	85	0.0570287	0.0493047
chr1	251486001	251496000	83	0.0589355	0.0512802
chr1	251487001	251497000	78	0.0531948	0.0526606
chr1	251488001	251498000	52	0.0641135	0.0598174
chr1	251489001	251499000	43	0.0643007	0.0595364
chr1	251490001	251500000	39	0.062458	0.0605249
chr1	251491001	251501000	31	0.0386105	0.0414255
chr1	251492001	251502000	26	0.045702	0.0450512
chr1	251493001	251503000	25	0.0605931	0.059469
chr1	251494001	251504000	24	0.0579009	0.0611976
chr1	251495001	251505000	23	0.0600267	0.0637721
chr1	251496001	251506000	22	0.0593445	0.0625389
chr1	251497001	251507000	19	0.0392252	0.0430577
chr1	251498001	251508000	21	0.0348019	0.0401372
chr1	251499001	251509000	22	0.0335509	0.0366195
chr1	251500001	251510000	21	0.0231343	0.0229647
chr1	251501001	251511000	17	0.0404201	0.0465719
chr1	251502001	251512000	15	0.0253758	0.0392733
chr1	251503001	251513000	15	0.0138066	0.0253913
chr1	251504001	251514000	13	0.0175729	0.0296229
chr1	251505001	251515000	14	0.0247752	0.0328937
chr1	251506001	251516000	14	0.0247752	0.0328937
chr1	251507001	251517000	11	0.0277734	0.0425326
chr1	251508001	251518000	10	0.0273262	0.0429484
chr1	251509001	251519000	10	0.0273262	0.0429484
chr1	251510001	251520000	9	0.027025	0.0360475
chr1	251511001	251521000	9	0.0462022	0.0729815
chr1	251512001	251522000	10	0.044004	0.0671787
chr1	251513001	251523000	9	0.0426788	0.0698458
chr1	251514001	251524000	12	0.0351283	0.0560958
chr1	251515001	251525000	12	0.0254886	0.046707
chr1	251516001	251526000	12	0.0254886	0.046707
chr1	251517001	251527000	12	0.0254886	0.046707
chr1	251518001	251528000	13	0.0232051	0.0402485
chr1	251519001	251529000	13	0.0222048	0.0408583
chr1	251520001	251530000	12	0.0281786	0.0508007
chr1	251521001	251531000	11	-0.0039796	-0.00637792
chr1	251522001	251532000	10	-0.00529724	-0.00851102
chr1	251523001	251533000	9	-0.00381743	-0.00794669
chr1	251524001	251534000	6	-0.0154948	-0.0193429
chr1	251525001	251535000	5	-0.0136699	-0.015761
chr1	251526001	251536000	8	-0.0143739	-0.0192119
chr1	251527001	251537000	9	-0.0117825	-0.0154158
chr1	251528001	251538000	7	-0.00959929	-0.012557
chr1	251529001	251539000	7	-0.00919983	-0.0136895
chr1	251530001	251540000	6	-0.00760456	-0.0137061
chr1	251531001	251541000	5	-0.0121272	-0.0194379
chr1	251532001	251542000	5	-0.0121272	-0.0194379
chr1	251533001	251543000	5	-0.0121272	-0.0194379
chr1	251534001	251544000	5	-0.0121272	-0.0194379
chr1	251535001	251545000	6	0.0180949	-0.0036293
chr1	251536001	251546000	4	0.0396685	0.0170168
chr1	251537001	251547000	9	0.0115223	0.0131675
chr1	251538001	251548000	14	0.0317313	0.0275559
chr1	251539001	251549000	15	0.0264182	0.0270928
chr1	251540001	251550000	18	0.125681	0.086662
chr1	251541001	251551000	20	0.142093	0.0945962
chr1	251542001	251552000	22	0.140184	0.0941923
chr1	251543001	251553000	22	0.140184	0.0941923
chr1	251544001	251554000	22	0.140184	0.0941923
chr1	251545001	251555000	21	0.144039	0.0950865
chr1	251546001	251556000	20	0.147028	0.0990932
chr1	251547001	251557000	14	0.203384	0.136891
chr1	251548001	251558000	9	0.256796	0.183244
chr1	251549001	251559000	7	0.311957	0.237977
chr1	251550001	251560000	4	0.200108	0.128079
chr1	251551001	251561000	2	0.116606	0.0901535
chr1	251559001	251569000	2	0.0373248	0.0285458
chr1	251560001	251570000	4	-0.0367086	-0.0147219
chr1	251561001	251571000	4	-0.0367086	-0.0147219
chr1	251562001	251572000	4	-0.0367086	-0.0147219
chr1	251563001	251573000	4	-0.0367086	-0.0147219
chr1	251564001	251574000	4	-0.0367086	-0.0147219
chr1	251565001	251575000	4	-0.0367086	-0.0147219
chr1	251566001	251576000	4	-0.0367086	-0.0147219
chr1	251567001	251577000	4	-0.0367086	-0.0147219
chr1	251568001	251578000	8	0.150169	0.11069
chr1	251569001	251579000	9	0.119691	0.114713
chr1	251570001	251580000	9	0.166847	0.167675
chr1	251571001	251581000	12	0.150305	0.130936
chr1	251572001	251582000	16	0.128	0.120383
chr1	251573001	251583000	20	0.141789	0.126627
chr1	251574001	251584000	25	0.144063	0.123379
chr1	251575001	251585000	34	0.152339	0.128383
chr1	251576001	251586000	43	0.155058	0.130651
chr1	251577001	251587000	45	0.158318	0.134108
chr1	251578001	251588000	46	0.166654	0.145057
chr1	251579001	251589000	48	0.173171	0.151471
chr1	251580001	251590000	52	0.207203	0.163402
chr1	251581001	251591000	54	0.212742	0.167248
chr1	251582001	251592000	56	0.21578	0.16864
chr1	251583001	251593000	53	0.217369	0.166116
chr1	251584001	251594000	50	0.215549	0.166427
chr1	251585001	251595000	44	0.214955	0.160833
chr1	251586001	251596000	37	0.224595	0.159952
chr1	251587001	251597000	44	0.22231	0.155359
chr1	251588001	251598000	43	0.194515	0.127012
chr1	251589001	251599000	47	0.167064	0.105414
chr1	251590001	251600000	44	0.123978	0.0854616
chr1	251591001	251601000	47	0.109329	0.0743597
chr1	251592001	251602000	41	0.100841	0.0665255
chr1	251593001	251603000	40	0.101536	0.0690215
chr1	251594001	251604000	38	0.106	0.0708344
chr1	251595001	251605000	35	0.111962	0.0758819
chr1	251596001	251606000	33	0.112349	0.0776163
chr1	251597001	251607000	32	0.0659539	0.0442133
chr1	251598001	251608000	31	0.0670736	0.04449
chr1	251599001	251609000	27	0.0840712	0.055508
chr1	251600001	251610000	34	0.0422303	0.0302451
chr1	251601001	251611000	56	0.000660508	0.00246974
chr1	251602001	251612000	67	-0.00295829	-0.000959944
chr1	251603001	251613000	91	-0.00854211	-0.00708265
chr1	251604001	251614000	135	-0.00810623	-0.00911531
chr1	251605001	251615000	151	-0.0095603	-0.0101467
chr1	251606001	251616000	176	-0.0104983	-0.0109832
chr1	251607001	251617000	175	-0.011577	-0.0120209
chr1	251608001	251618000	176	-0.0127894	-0.0134595
chr1	251609001	251619000	175	-0.015429	-0.0165621
chr1	251610001	251620000	168	-0.0122317	-0.0156946
chr1	251611001	251621000	142	-0.00581389	-0.0123374
chr1	251612001	251622000	134	-0.0032722	-0.00980137
chr1	251613001	251623000	121	0.0135756	0.00712329
chr1	251614001	251624000	80	0.028008	0.0241143
chr1	251615001	251625000	67	0.0439944	0.0404761
chr1	251616001	251626000	48	0.0808502	0.0848992
chr1	251617001	251627000	67	0.112959	0.122807
chr1	251618001	251628000	78	0.129144	0.136025
chr1	251619001	251629000	90	0.157647	0.154743
chr1	251620001	251630000	91	0.158258	0.153651
chr1	251621001	251631000	90	0.164457	0.156024
chr1	251622001	251632000	110	0.234335	0.182942
chr1	251623001	251633000	111	0.25022	0.188197
chr1	251624001	251634000	114	0.249813	0.185853
chr1	251625001	251635000	115	0.246028	0.184409
chr1	251626001	251636000	118	0.241438	0.179855
chr1	251627001	251637000	95	0.244131	0.179729
chr1	251628001	251638000	84	0.241873	0.176881
chr1	251629001	251639000	82	0.232323	0.16726
chr1	251630001	251640000	86	0.220753	0.161775
chr1	251631001	251641000	105	0.174385	0.128281
chr1	251632001	251642000	114	0.0620326	0.0549394
chr1	251633001	251643000	117	0.0317964	0.037502
chr1	251634001	251644000	118	0.0282153	0.0374127
chr1	251635001	251645000	123	0.0308373	0.0378754
chr1	251636001	251646000	116	0.0216474	0.0341591
chr1	251637001	251647000	116	0.0239015	0.0360224
chr1	251638001	251648000	117	0.0401429	0.0441923
chr1	251639001	251649000	108	0.0293456	0.0317826
chr1	251640001	251650000	108	0.032456	0.035021
chr1	251641001	251651000	92	0.0449441	0.0460172
chr1	251642001	251652000	65	0.0903647	0.0842607
chr1	251643001	251653000	54	0.125471	0.111659
chr1	251644001	251654000	55	0.123949	0.111528
chr1	251645001	251655000	54	0.131159	0.120798
chr1	251646001	251656000	56	0.123824	0.114224
chr1	251647001	251657000	64	0.114649	0.103288
chr1	251648001	251658000	69	0.0834118	0.0790382
chr1	251649001	251659000	69	0.0877394	0.0828899
chr1	251650001	251660000	67	0.0939601	0.0821538
chr1	251651001	251661000	62	0.0951235	0.0826573
chr1	251652001	251662000	60	0.0951613	0.0830163
chr1	251653001	251663000	62	0.0748803	0.0680231
chr1	251654001	251664000	59	0.0777057	0.0671244
chr1	251655001	251665000	53	0.0712751	0.0601759
chr1	251656001	251666000	51	0.081237	0.0666038
chr1	251657001	251667000	44	0.101702	0.0834352
chr1	251658001	251668000	35	0.122728	0.106787
chr1	251659001	251669000	32	0.119946	0.104581
chr1	251660001	251670000	29	0.122819	0.115652
chr1	251661001	251671000	32	0.135895	0.128119
chr1	251662001	251672000	31	0.145058	0.130934
chr1	251663001	251673000	27	0.162054	0.140237
chr1	251664001	251674000	28	0.148076	0.120678
chr1	251665001	251675000	27	0.144673	0.116876
chr1	251666001	251676000	29	0.148105	0.117734
chr1	251667001	251677000	28	0.128334	0.0947068
chr1	251668001	251678000	35	0.133352	0.107894
chr1	251669001	251679000	37	0.143678	0.117316
chr1	251670001	251680000	36	0.141252	0.114577
chr1	251671001	251681000	33	0.135383	0.10745
chr1	251672001	251682000	36	0.133356	0.107877
chr1	251673001	251683000	37	0.143248	0.119606
chr1	251674001	251684000	32	0.154017	0.136296
chr1	251675001	251685000	35	0.161714	0.146282
chr1	251676001	251686000	35	0.145643	0.134085
chr1	251677001	251687000	33	0.149681	0.143759
chr1	251678001	251688000	28	0.140453	0.137709
chr1	251679001	251689000	24	0.131542	0.128977
chr1	251680001	251690000	23	0.130095	0.126722
chr1	251681001	251691000	24	0.150347	0.138479
chr1	251682001	251692000	22	0.158698	0.142499
chr1	251683001	251693000	19	0.155057	0.136343
chr1	251684001	251694000	22	0.131751	0.10746
chr1	251685001	251695000	20	0.0980341	0.0718784
chr1	251686001	251696000	18	0.118855	0.0920112
chr1	251687001	251697000	18	0.13045	0.101891
chr1	251688001	251698000	17	0.134501	0.10288
chr1	251689001	251699000	21	0.153891	0.129146
chr1	251690001	251700000	25	0.150735	0.128731
chr1	251691001	251701000	25	0.124397	0.108635
chr1	251692001	251702000	26	0.147042	0.130635
chr1	251693001	251703000	29	0.145025	0.126769
chr1	251694001	251704000	29	0.15567	0.136298
chr1	251695001	251705000	31	0.165449	0.136107
chr1	251696001	251706000	33	0.161652	0.131913
chr1	251697001	251707000	37	0.147684	0.114008
chr1	251698001	251708000	37	0.152554	0.117582
chr1	251699001	251709000	35	0.147863	0.104735
chr1	251700001	251710000	35	0.185873	0.126961
chr1	251701001	251711000	37	0.200836	0.13961
chr1	251702001	251712000	35	0.182113	0.119855
chr1	251703001	251713000	39	0.200495	0.123898
chr1	251704001	251714000	42	0.197108	0.127648
chr1	251705001	251715000	38	0.204559	0.134818
chr1	251706001	251716000	34	0.210438	0.134585
chr1	251707001	251717000	29	0.228021	0.155806
chr1	251708001	251718000	27	0.231717	0.157806
chr1	251709001	251719000	25	0.22972	0.159299
chr1	251710001	251720000	20	0.200417	0.125812
chr1	251711001	251721000	16	0.183141	0.106646
chr1	251712001	251722000	14	0.197388	0.119821
chr1	251713001	251723000	7	0.144052	0.108662
chr1	251821001	251831000	1	-0.0159482	-0.0159482
chr1	251822001	251832000	4	0.0492025	0.00161139
chr1	251823001	251833000	4	0.0492025	0.00161139
chr1	251824001	251834000	4	0.0492025	0.00161139
chr1	251825001	251835000	4	0.0492025	0.00161139
chr1	251826001	251836000	4	0.0492025	0.00161139
chr1	251827001	251837000	4	0.0492025	0.00161139
chr1	251828001	251838000	4	0.0492025	0.00161139
chr1	251829001	251839000	4	0.0492025	0.00161139
chr1	251830001	251840000	4	0.0492025	0.00161139
chr1	251831001	251841000	3	0.0688258	0.00746458
chr1	251837001	251847000	4	0.0462786	0.01705
chr1	251838001	251848000	5	0.0432042	0.0165836
chr1	251839001	251849000	6	0.0313745	0.00936881
chr1	251840001	251850000	9	0.114655	0.0702626
chr1	251841001	251851000	12	0.127036	0.0987197
chr1	251842001	251852000	12	0.127036	0.0987197
chr1	251843001	251853000	15	0.118308	0.0954874
chr1	251844001	251854000	16	0.115109	0.0938699
chr1	251845001	251855000	17	0.112305	0.0924426
chr1	251846001	251856000	25	0.101739	0.0754194
chr1	251847001	251857000	23	0.10484	0.0817259
chr1	251848001	251858000	22	0.106637	0.0847717
chr1	251849001	251859000	21	0.112438	0.0900801
chr1	251850001	251860000	18	0.0863124	0.0730851
chr1	251851001	251861000	16	0.0623499	0.0442971
chr1	251852001	251862000	17	0.0620961	0.0451474
chr1	251853001	251863000	20	0.0371205	0.0278167
chr1	251854001	251864000	24	0.0307961	0.021496
chr1	251855001	251865000	27	0.0252041	0.0179895
chr1	251856001	251866000	20	0.0134504	0.00917888
chr1	251857001	251867000	18	0.0112919	0.00673159
chr1	251858001	251868000	21	0.0511386	0.0333507
chr1	251859001	251869000	24	0.0436294	0.0269643
chr1	251860001	251870000	25	0.04346	0.0273673
chr1	251861001	251871000	27	0.0375208	0.028159
chr1	251862001	251872000	28	0.0311756	0.0243064
chr1	251863001	251873000	24	0.0375425	0.0275236
chr1	251864001	251874000	20	0.0458232	0.0354083
chr1	251865001	251875000	16	0.0555797	0.0417966
chr1	251866001	251876000	18	0.0499039	0.0362376
chr1	251867001	251877000	21	0.0448565	0.0326165
chr1	251868001	251878000	23	0.00851427	0.0155194
chr1	251869001	251879000	25	0.00990723	0.0172446
chr1	251870001	251880000	30	0.0444747	0.0598943
chr1	251871001	251881000	31	0.0461752	0.0567223
chr1	251872001	251882000	35	0.0508518	0.0543248
chr1	251873001	251883000	36	0.049545	0.0545874
chr1	251874001	251884000	42	0.093192	0.0953012
chr1	251875001	251885000	47	0.098812	0.0986993
chr1	251876001	251886000	49	0.141672	0.14332
chr1	251877001	251887000	63	0.205674	0.212123
chr1	251878001	251888000	63	0.224367	0.229031
chr1	251879001	251889000	60	0.24745	0.245645
chr1	251880001	251890000	61	0.245066	0.238832
chr1	251881001	251891000	59	0.257261	0.250348
chr1	251882001	251892000	59	0.255131	0.251627
chr1	251883001	251893000	65	0.246568	0.226366
chr1	251884001	251894000	62	0.233965	0.205724
chr1	251885001	251895000	61	0.230795	0.196896
chr1	251886001	251896000	62	0.205005	0.166369
chr1	251887001	251897000	48	0.12578	0.0829881
chr1	251888001	251898000	52	0.117508	0.0774015
chr1	251889001	251899000	57	0.123438	0.0845749
chr1	251890001	251900000	51	0.111873	0.0704081
chr1	251891001	251901000	55	0.137857	0.0939977
chr1	251892001	251902000	52	0.149653	0.105234
chr1	251893001	251903000	45	0.165463	0.125601
chr1	251894001	251904000	43	0.17552	0.13678
chr1	251895001	251905000	44	0.158109	0.132196
chr1	251896001	251906000	40	0.14956	0.126905
chr1	251897001	251907000	39	0.153164	0.130658
chr1	251898001	251908000	31	0.143288	0.117993
chr1	251899001	251909000	26	0.121891	0.104649
chr1	251900001	251910000	26	0.133656	0.116158
chr1	251901001	251911000	22	0.0940248	0.0928806
chr1	251902001	251912000	20	0.0760704	0.0746751
chr1	251903001	251913000	18	0.0762672	0.0758622
chr1	251904001	251914000	16	0.0561801	0.0612946
chr1	251905001	251915000	11	0.120555	0.104876
chr1	251906001	251916000	10	0.147104	0.144488
chr1	251907001	251917000	16	0.197294	0.173708
chr1	251908001	251918000	22	0.22071	0.206606
chr1	251909001	251919000	26	0.221627	0.217195
chr1	251910001	251920000	27	0.199668	0.201246
chr1	251911001	251921000	33	0.155185	0.159525
chr1	251912001	251922000	45	0.145202	0.148073
chr1	251913001	251923000	52	0.138748	0.142278
chr1	251914001	251924000	55	0.131975	0.133305
chr1	251915001	251925000	62	0.140774	0.138421
chr1	251916001	251926000	68	0.13772	0.134709
chr1	251917001	251927000	67	0.141382	0.136952
chr1	251918001	251928000	66	0.126117	0.117436
chr1	251919001	251929000	65	0.123217	0.110791
chr1	251920001	251930000	68	0.125063	0.109592
chr1	251921001	251931000	65	0.134594	0.113238
chr1	251922001	251932000	58	0.14881	0.119585
chr1	251923001	251933000	59	0.16339	0.127189
chr1	251924001	251934000	61	0.165033	0.131006
chr1	251925001	251935000	63	0.139995	0.106921
chr1	251926001	251936000	61	0.135181	0.0960332
chr1	251927001	251937000	58	0.120604	0.0856519
chr1	251928001	251938000	58	0.128732	0.0906172
chr1	251929001	251939000	55	0.12336	0.0853075
chr1	251930001	251940000	53	0.132021	0.0930819
chr1	251931001	251941000	57	0.125445	0.0945972
chr1	251932001	251942000	54	0.113492	0.0827982
chr1	251933001	251943000	48	0.0855263	0.0659213
chr1	251934001	251944000	45	0.0805093	0.0594452
chr1	251935001	251945000	39	0.0968399	0.0714243
chr1	251936001	251946000	34	0.106026	0.0838585
chr1	251937001	251947000	32	0.0985902	0.0778783
chr1	251938001	251948000	27	0.084244	0.0703418
chr1	251939001	251949000	27	0.073351	0.0603454
chr1	251940001	251950000	26	0.0503669	0.0514892
chr1	251941001	251951000	17	0.0201203	0.0208109
chr1	251942001	251952000	15	0.0350901	0.0328468
chr1	251943001	251953000	14	0.041767	0.0377905
chr1	251944001	251954000	12	0.0501014	0.0498055
chr1	251945001	251955000	9	0.0550051	0.0546867
chr1	251946001	251956000	9	0.0550051	0.0546867
chr1	251947001	251957000	8	0.0580195	0.0549994
chr1	251948001	251958000	8	0.120689	0.0963094
chr1	251949001	251959000	7	0.140173	0.129687
chr1	251950001	251960000	5	0.151913	0.123495
chr1	251951001	251961000	6	0.151015	0.127186
chr1	251952001	251962000	6	0.135526	0.111526
chr1	251953001	251963000	8	0.153449	0.125501
chr1	251954001	251964000	13	0.19284	0.167537
chr1	251955001	251965000	17	0.138213	0.120942
chr1	251956001	251966000	21	0.106057	0.0935041
chr1	251957001	251967000	31	0.0847441	0.0741837
chr1	251958001	251968000	33	0.0711586	0.0642369
chr1	251959001	251969000	34	0.0717107	0.0680513
chr1	251960001	251970000	39	0.071206	0.0649453
chr1	251961001	251971000	40	0.0634243	0.0576589
chr1	251962001	251972000	41	0.0581303	0.0531396
chr1	251963001	251973000	40	0.0455644	0.0433639
chr1	251964001	251974000	40	0.0222053	0.0242716
chr1	251965001	251975000	39	0.0249353	0.0272965
chr1	251966001	251976000	37	0.0296336	0.0321991
chr1	251967001	251977000	27	0.0240986	0.0295293
chr1	251968001	251978000	26	0.0224331	0.0279235
chr1	251969001	251979000	31	0.0255425	0.0274923
chr1	251970001	251980000	29	0.0547107	0.0490689
chr1	251971001	251981000	30	0.0582337	0.0507668
chr1	251972001	251982000	29	0.0659282	0.0570697
chr1	251973001	251983000	28	0.0741359	0.0637212
chr1	251974001	251984000	25	0.0868975	0.0731904
chr1	251975001	251985000	24	0.0968204	0.078105
chr1	251976001	251986000	24	0.125398	0.0963019
chr1	251977001	251987000	27	0.121942	0.0909004
chr1	251978001	251988000	29	0.127119	0.0974298
chr1	251979001	251989000	27	0.136387	0.0920192
chr1	251980001	251990000	24	0.0995115	0.070611
chr1	251981001	251991000	22	0.113982	0.0802923
chr1	251982001	251992000	22	0.11458	0.0773048
chr1	251983001	251993000	26	0.102326	0.0584798
chr1	251984001	251994000	27	0.0756387	0.0417893
chr1	251985001	251995000	30	0.0685409	0.0402575
chr1	251986001	251996000	29	0.0299527	0.023957
chr1	251987001	251997000	27	0.028405	0.0191615
chr1	251988001	251998000	27	0.0145539	0.00790828
chr1	251989001	251999000	27	0.00215008	0.00299151
chr1	251990001	252000000	29	-0.000967232	-0.000232475
chr1	251991001	252001000	29	-0.00335708	-0.00465162
chr1	251992001	252002000	30	-0.00231717	-0.00215096
chr1	251993001	252003000	25	0.000631638	0.00252061
chr1	251994001	252004000	22	0.00161751	-3.01996e-05
chr1	251995001	252005000	24	0.0304562	0.0221449
chr1	251996001	252006000	24	0.0325023	0.0246551
chr1	251997001	252007000	22	0.034515	0.0260816
chr1	251998001	252008000	18	0.0375803	0.026171
chr1	251999001	252009000	15	0.134896	0.0769225
chr1	252000001	252010000	14	0.156362	0.0919258
chr1	252001001	252011000	16	0.170967	0.10276
chr1	252002001	252012000	20	0.192252	0.126789
chr1	252003001	252013000	22	0.187017	0.121031
chr1	252004001	252014000	22	0.187017	0.121031
chr1	252005001	252015000	18	0.223818	0.151619
chr1	252006001	252016000	22	0.1986	0.119275
chr1	252007001	252017000	22	0.1986	0.119275
chr1	252008001	252018000	25	0.175392	0.105792
chr1	252009001	252019000	25	0.150122	0.0849451
chr1	252010001	252020000	26	0.134644	0.0781976
chr1	252011001	252021000	27	0.106602	0.0606706
chr1	252012001	252022000	21	0.0592392	0.032817
chr1	252013001	252023000	24	0.0430128	0.023256
chr1	252014001	252024000	31	0.0266008	0.0148754
chr1	252015001	252025000	29	-0.0109009	-0.00883026
chr1	252016001	252026000	29	-0.0098382	-0.00766279
chr1	252017001	252027000	31	-0.0126315	-0.0104027
chr1	252018001	252028000	32	-0.0101037	-0.00855713
chr1	252019001	252029000	35	-0.0163017	-0.0146795
chr1	252020001	252030000	41	-0.0164643	-0.0155758
chr1	252021001	252031000	41	-0.0123279	-0.00783965
chr1	252022001	252032000	47	-0.010955	-0.0051528
chr1	252023001	252033000	51	-0.0094751	-0.00389323
chr1	252024001	252034000	50	-0.00770568	-0.000494934
chr1	252025001	252035000	57	-0.00615458	0.00133913
chr1	252026001	252036000	64	-0.00152964	0.00539646
chr1	252027001	252037000	86	0.0150019	0.011857
chr1	252028001	252038000	107	0.00177352	-0.00124494
chr1	252029001	252039000	109	0.0076449	0.00288264
chr1	252030001	252040000	110	0.0103755	0.00310663
chr1	252031001	252041000	115	0.0152839	0.00812892
chr1	252032001	252042000	116	0.0141298	0.00711249
chr1	252033001	252043000	112	0.0180333	0.0123673
chr1	252034001	252044000	113	0.0232203	0.0184779
chr1	252035001	252045000	105	0.0254288	0.0191392
chr1	252036001	252046000	93	0.0264826	0.0192842
chr1	252037001	252047000	69	0.0136727	0.0176721
chr1	252038001	252048000	54	0.183561	0.103567
chr1	252039001	252049000	57	0.176173	0.108101
chr1	252040001	252050000	52	0.190523	0.132929
chr1	252041001	252051000	49	0.208343	0.136958
chr1	252042001	252052000	46	0.227996	0.151751
chr1	252043001	252053000	44	0.23093	0.152692
chr1	252044001	252054000	40	0.22026	0.148781
chr1	252045001	252055000	45	0.192479	0.132086
chr1	252046001	252056000	49	0.17755	0.122541
chr1	252047001	252057000	51	0.173004	0.119461
chr1	252048001	252058000	42	0.039549	0.0658185
chr1	252049001	252059000	37	0.0286315	0.0611527
chr1	252050001	252060000	36	0.016146	0.0460157
chr1	252051001	252061000	39	0.0188875	0.0336496
chr1	252052001	252062000	41	0.0185211	0.0358463
chr1	252053001	252063000	39	0.0164925	0.0287126
chr1	252054001	252064000	42	0.0194651	0.0263028
chr1	252055001	252065000	39	0.0280693	0.0295008
chr1	252056001	252066000	39	0.0270173	0.0247247
chr1	252057001	252067000	46	0.0150923	0.0167582
chr1	252058001	252068000	54	0.013086	0.0148492
chr1	252059001	252069000	53	0.0400305	0.0220806
chr1	252060001	252070000	60	0.0383877	0.024193
chr1	252061001	252071000	56	0.0338971	0.0233469
chr1	252062001	252072000	56	0.0428657	0.0263944
chr1	252063001	252073000	57	0.0444779	0.0279525
chr1	252064001	252074000	53	0.0481089	0.0333989
chr1	252065001	252075000	54	0.0507283	0.036909
chr1	252066001	252076000	55	0.0559793	0.0414974
chr1	252067001	252077000	50	0.0745807	0.0530097
chr1	252068001	252078000	51	0.0918884	0.0740954
chr1	252069001	252079000	51	0.0735695	0.0686687
chr1	252070001	252080000	45	0.091103	0.0817422
chr1	252071001	252081000	43	0.0937805	0.086639
chr1	252072001	252082000	41	0.0894031	0.0864263
chr1	252073001	252083000	42	0.0817219	0.0796367
chr1	252074001	252084000	45	0.0725979	0.0693022
chr1	252075001	252085000	45	0.0647111	0.0614112
chr1	252076001	252086000	49	0.0515293	0.0513172
chr1	252077001	252087000	49	0.0425589	0.0444617
chr1	252078001	252088000	43	0.0199096	0.0226046
chr1	252079001	252089000	41	0.0127582	0.0146059
chr1	252080001	252090000	43	-0.00257834	0.00130516
chr1	252081001	252091000	44	-0.0115205	-0.00615493
chr1	252082001	252092000	52	-0.0220643	-0.0197272
chr1	252083001	252093000	55	-0.0129359	-0.0126719
chr1	252084001	252094000	55	-0.0136296	-0.0133329
chr1	252085001	252095000	56	-0.00863279	-0.00704579
chr1	252086001	252096000	49	-0.00359654	-0.0034413
chr1	252087001	252097000	52	-0.0003924	-0.00211187
chr1	252088001	252098000	52	0.00561091	0.0037535
chr1	252089001	252099000	56	0.00592724	0.00260511
chr1	252090001	252100000	57	0.00855507	0.0042536
chr1	252091001	252101000	64	0.0293801	0.0159578
chr1	252092001	252102000	68	0.0786573	0.0540083
chr1	252093001	252103000	70	0.102481	0.0716178
chr1	252094001	252104000	77	0.139262	0.101689
chr1	252095001	252105000	84	0.170566	0.129097
chr1	252096001	252106000	91	0.190507	0.147442
chr1	252097001	252107000	90	0.201751	0.161885
chr1	252098001	252108000	107	0.226325	0.190042
chr1	252099001	252109000	106	0.238472	0.205821
chr1	252100001	252110000	102	0.251604	0.22602
chr1	252101001	252111000	100	0.250959	0.232119
chr1	252102001	252112000	90	0.256577	0.235435
chr1	252103001	252113000	84	0.256702	0.235381
chr1	252104001	252114000	74	0.262409	0.237421
chr1	252105001	252115000	64	0.254706	0.230196
chr1	252106001	252116000	56	0.249504	0.222204
chr1	252107001	252117000	54	0.256189	0.232156
chr1	252108001	252118000	36	0.238347	0.214972
chr1	252109001	252119000	35	0.218424	0.199333
chr1	252110001	252120000	34	0.188308	0.175674
chr1	252111001	252121000	26	0.216315	0.208201
chr1	252112001	252122000	29	0.218406	0.173378
chr1	252113001	252123000	28	0.230017	0.171797
chr1	252114001	252124000	33	0.189155	0.163505
chr1	252115001	252125000	34	0.181045	0.157688
chr1	252116001	252126000	34	0.160272	0.145658
chr1	252117001	252127000	30	0.137704	0.124044
chr1	252118001	252128000	28	0.0973148	0.091487
chr1	252119001	252129000	24	0.0798237	0.076818
chr1	252120001	252130000	24	0.0672205	0.0703941
chr1	252121001	252131000	27	0.0616075	0.0799447
chr1	252122001	252132000	18	0.0831119	0.126952
chr1	252123001	252133000	19	0.086819	0.13778
chr1	252124001	252134000	13	0.0752688	0.112379
chr1	252125001	252135000	11	0.0699471	0.0975122
chr1	252126001	252136000	11	0.0947633	0.113552
chr1	252127001	252137000	11	0.0947633	0.113552
chr1	252128001	252138000	14	0.0918941	0.102778
chr1	252129001	252139000	16	0.0935453	0.103038
chr1	252130001	252140000	16	0.109822	0.116701
chr1	252131001	252141000	15	0.107199	0.0966827
chr1	252132001	252142000	19	0.128388	0.114913
chr1	252133001	252143000	19	0.1505	0.140765
chr1	252134001	252144000	18	0.156171	0.151134
chr1	252135001	252145000	19	0.154184	0.148786
chr1	252136001	252146000	21	0.153884	0.152122
chr1	252137001	252147000	23	0.140861	0.136752
chr1	252138001	252148000	23	0.132076	0.123211
chr1	252139001	252149000	21	0.135921	0.124959
chr1	252140001	252150000	21	0.121616	0.107881
chr1	252141001	252151000	25	0.0884206	0.0798811
chr1	252142001	252152000	29	0.0420032	0.0433499
chr1	252143001	252153000	29	0.0182589	0.0159716
chr1	252144001	252154000	31	0.0216169	0.0186773
chr1	252145001	252155000	33	0.0327533	0.0260514
chr1	252146001	252156000	44	0.0434074	0.082129
chr1	252147001	252157000	54	0.0661176	0.121971
chr1	252148001	252158000	51	0.0759231	0.135778
chr1	252149001	252159000	58	0.0789614	0.139803
chr1	252150001	252160000	59	0.0859848	0.147662
chr1	252151001	252161000	58	0.11442	0.174958
chr1	252152001	252162000	54	0.166467	0.205035
chr1	252153001	252163000	56	0.190248	0.215673
chr1	252154001	252164000	62	0.160068	0.202493
chr1	252155001	252165000	61	0.156094	0.200866
chr1	252156001	252166000	53	0.127011	0.181086
chr1	252157001	252167000	45	0.0996208	0.152612
chr1	252158001	252168000	52	0.0961682	0.146191
chr1	252159001	252169000	52	0.110453	0.14858
chr1	252160001	252170000	58	0.137392	0.153109
chr1	252161001	252171000	57	0.129227	0.137231
chr1	252162001	252172000	60	0.127282	0.128434
chr1	252163001	252173000	63	0.115416	0.110617
chr1	252164001	252174000	63	0.10481	0.0993855
chr1	252165001	252175000	65	0.101666	0.0975591
chr1	252166001	252176000	60	0.101016	0.0940507
chr1	252167001	252177000	58	0.171259	0.126357
chr1	252168001	252178000	52	0.182387	0.131049
chr1	252169001	252179000	49	0.193679	0.13572
chr1	252170001	252180000	45	0.203981	0.14229
chr1	252171001	252181000	51	0.251732	0.193211
chr1	252172001	252182000	54	0.294252	0.239091
chr1	252173001	252183000	56	0.351407	0.295405
chr1	252174001	252184000	50	0.386157	0.333879
chr1	252175001	252185000	56	0.382989	0.34779
chr1	252176001	252186000	78	0.359376	0.334529
chr1	252177001	252187000	87	0.327052	0.306125
chr1	252178001	252188000	100	0.321742	0.306214
chr1	252179001	252189000	105	0.320167	0.306768
chr1	252180001	252190000	103	0.319351	0.30418
chr1	252181001	252191000	97	0.312275	0.292937
chr1	252182001	252192000	93	0.302159	0.277335
chr1	252183001	252193000	86	0.281163	0.258319
chr1	252184001	252194000	88	0.283464	0.259744
chr1	252185001	252195000	82	0.282219	0.25688
chr1	252186001	252196000	63	0.275684	0.238658
chr1	252187001	252197000	54	0.271487	0.237768
chr1	252188001	252198000	43	0.254982	0.206071
chr1	252189001	252199000	40	0.21762	0.170642
chr1	252190001	252200000	42	0.227888	0.175746
chr1	252191001	252201000	39	0.211081	0.163631
chr1	252192001	252202000	36	0.185891	0.14159
chr1	252193001	252203000	38	0.168338	0.128541
chr1	252194001	252204000	36	0.155757	0.116289
chr1	252195001	252205000	36	0.117986	0.0834517
chr1	252196001	252206000	40	0.0965028	0.0683866
chr1	252197001	252207000	45	0.0839143	0.0593949
chr1	252198001	252208000	44	0.0712416	0.0525883
chr1	252199001	252209000	46	0.0632358	0.0417997
chr1	252200001	252210000	44	0.0207534	0.01495
chr1	252201001	252211000	46	0.0277614	0.0251389
chr1	252202001	252212000	48	0.0360825	0.0383583
chr1	252203001	252213000	48	0.0430628	0.0488983
chr1	252204001	252214000	49	0.0423888	0.0486676
chr1	252205001	252215000	47	0.0439689	0.0510007
chr1	252206001	252216000	42	0.0451002	0.0551417
chr1	252207001	252217000	39	0.0397859	0.0535392
chr1	252208001	252218000	45	0.0507655	0.0616159
chr1	252209001	252219000	45	0.0528277	0.0568249
chr1	252210001	252220000	50	0.0567576	0.0567576
chr1	252211001	252221000	53	0.0529041	0.0459161
chr1	252212001	252222000	56	0.0516132	0.0385152
chr1	252213001	252223000	56	0.052226	0.0356458
chr1	252214001	252224000	58	0.0564827	0.039601
chr1	252215001	252225000	58	0.0569288	0.0404348
chr1	252216001	252226000	62	0.0601373	0.0432758
chr1	252217001	252227000	62	0.0788743	0.0565133
chr1	252218001	252228000	57	0.120131	0.0741856
chr1	252219001	252229000	50	0.124682	0.0818522
chr1	252220001	252230000	46	0.128208	0.08534
chr1	252221001	252231000	39	0.140521	0.0998072
chr1	252222001	252232000	32	0.157889	0.10964
chr1	252223001	252233000	29	0.160826	0.106775
chr1	252224001	252234000	27	0.164988	0.105789
chr1	252225001	252235000	27	0.160712	0.101398
chr1	252226001	252236000	23	0.162037	0.0927103
chr1	252227001	252237000	23	0.128034	0.0626755
chr1	252228001	252238000	21	0.0765768	0.0450102
chr1	252229001	252239000	23	0.0826759	0.0479752
chr1	252230001	252240000	21	0.094119	0.050203
chr1	252231001	252241000	31	0.0713302	0.031527
chr1	252232001	252242000	37	0.0919512	0.0586728
chr1	252233001	252243000	39	0.0992732	0.0649744
chr1	252234001	252244000	44	0.119223	0.0818676
chr1	252235001	252245000	44	0.130029	0.0900745
chr1	252236001	252246000	50	0.131567	0.0863412
chr1	252237001	252247000	56	0.115247	0.0786839
chr1	252238001	252248000	69	0.0902785	0.0645775
chr1	252239001	252249000	70	0.0850869	0.0603519
chr1	252240001	252250000	74	0.0817614	0.057913
chr1	252241001	252251000	72	0.0831585	0.064696
chr1	252242001	252252000	69	0.0692758	0.0492288
chr1	252243001	252253000	72	0.0599977	0.0422216
chr1	252244001	252254000	69	0.038137	0.0257533
chr1	252245001	252255000	77	0.0352837	0.0193221
chr1	252246001	252256000	90	0.0426378	0.0271567
chr1	252247001	252257000	89	0.0571913	0.0368313
chr1	252248001	252258000	77	0.0562585	0.0354378
chr1	252249001	252259000	74	0.0595975	0.0383586
chr1	252250001	252260000	72	0.0680185	0.0456815
chr1	252251001	252261000	75	0.116009	0.082022
chr1	252252001	252262000	88	0.256608	0.160464
chr1	252253001	252263000	98	0.259801	0.166304
chr1	252254001	252264000	101	0.274419	0.183446
chr1	252255001	252265000	98	0.277333	0.196082
chr1	252256001	252266000	81	0.304683	0.223752
chr1	252257001	252267000	80	0.318398	0.237268
chr1	252258001	252268000	87	0.306755	0.230565
chr1	252259001	252269000	95	0.29265	0.221934
chr1	252260001	252270000	96	0.289336	0.223402
chr1	252261001	252271000	90	0.274515	0.202058
chr1	252262001	252272000	90	0.142305	0.126593
chr1	252263001	252273000	77	0.122372	0.120336
chr1	252264001	252274000	71	0.101288	0.108575
chr1	252265001	252275000	65	0.0981389	0.108022
chr1	252266001	252276000	61	0.112827	0.117901
chr1	252267001	252277000	54	0.0935442	0.0985616
chr1	252268001	252278000	47	0.0983124	0.103956
chr1	252269001	252279000	39	0.091943	0.0986732
chr1	252270001	252280000	35	0.0818594	0.0861854
chr1	252271001	252281000	33	0.111135	0.109746
chr1	252272001	252282000	18	0.171336	0.144268
chr1	252273001	252283000	15	0.199595	0.168547
chr1	252274001	252284000	13	0.187905	0.151643
chr1	252275001	252285000	12	0.197125	0.165367
chr1	252276001	252286000	11	0.179412	0.151365
chr1	252277001	252287000	10	0.199706	0.169198
chr1	252278001	252288000	7	0.139684	0.0745941
chr1	252279001	252289000	6	0.164564	0.090552
chr1	252280001	252290000	6	0.16298	0.0972365
chr1	252281001	252291000	5	0.0087592	0.0113572
chr1	252282001	252292000	3	-0.0034985	-0.00123319
chr1	252283001	252293000	4	0.0104215	0.0118882
chr1	252284001	252294000	4	0.0104215	0.0118882
chr1	252285001	252295000	5	-0.00782727	-0.00568539
chr1	252286001	252296000	7	-0.0280667	-0.0257695
chr1	252287001	252297000	7	-0.0280667	-0.0257695
chr1	252288001	252298000	7	-0.0280667	-0.0257695
chr1	252289001	252299000	9	-0.0128251	-0.00984887
chr1	252290001	252300000	10	-0.00763425	0.0104568
chr1	252291001	252301000	10	0.0382587	0.0888187
chr1	252292001	252302000	10	0.0382587	0.0888187
chr1	252293001	252303000	11	0.0398568	0.0955609
chr1	252294001	252304000	12	0.0399173	0.090972
chr1	252295001	252305000	11	0.0558729	0.106149
chr1	252296001	252306000	10	0.121699	0.166696
chr1	252297001	252307000	11	0.111774	0.155223
chr1	252298001	252308000	14	0.128335	0.155146
chr1	252299001	252309000	12	0.148579	0.173358
chr1	252300001	252310000	10	0.161857	0.186606
chr1	252301001	252311000	9	0.110551	0.124446
chr1	252302001	252312000	11	0.123479	0.140019
chr1	252303001	252313000	13	0.301299	0.221042
chr1	252304001	252314000	14	0.277643	0.209566
chr1	252305001	252315000	27	0.204278	0.161464
chr1	252306001	252316000	29	0.181455	0.135197
chr1	252307001	252317000	32	0.184376	0.132846
chr1	252308001	252318000	38	0.175765	0.121254
chr1	252309001	252319000	42	0.174404	0.126941
chr1	252310001	252320000	44	0.182978	0.131255
chr1	252311001	252321000	45	0.182235	0.131787
chr1	252312001	252322000	58	0.21109	0.142629
chr1	252313001	252323000	55	0.183238	0.121665
chr1	252314001	252324000	62	0.228434	0.146615
chr1	252315001	252325000	52	0.262592	0.157897
chr1	252316001	252326000	54	0.26954	0.161324
chr1	252317001	252327000	59	0.286605	0.173649
chr1	252318001	252328000	64	0.35091	0.221969
chr1	252319001	252329000	83	0.39092	0.26747
chr1	252320001	252330000	93	0.40292	0.280247
chr1	252321001	252331000	107	0.390827	0.254615
chr1	252322001	252332000	102	0.384685	0.249337
chr1	252323001	252333000	102	0.381697	0.250456
chr1	252324001	252334000	98	0.358919	0.240249
chr1	252325001	252335000	99	0.346182	0.231835
chr1	252326001	252336000	96	0.346894	0.234147
chr1	252327001	252337000	88	0.346887	0.236148
chr1	252328001	252338000	78	0.313603	0.209289
chr1	252329001	252339000	61	0.213438	0.130721
chr1	252330001	252340000	53	0.116768	0.0694744
chr1	252331001	252341000	40	0.145491	0.0922315
chr1	252332001	252342000	32	0.130869	0.0855166
chr1	252333001	252343000	33	0.126778	0.082996
chr1	252334001	252344000	37	0.159089	0.098425
chr1	252335001	252345000	39	0.17661	0.116222
chr1	252336001	252346000	43	0.188088	0.133482
chr1	252337001	252347000	45	0.197452	0.139127
chr1	252338001	252348000	42	0.218216	0.152458
chr1	252339001	252349000	37	0.245188	0.170811
chr1	252340001	252350000	34	0.250706	0.18853
chr1	252341001	252351000	32	0.21729	0.163667
chr1	252342001	252352000	31	0.220213	0.171896
chr1	252343001	252353000	30	0.232637	0.18257
chr1	252344001	252354000	21	0.229998	0.194137
chr1	252345001	252355000	17	0.244178	0.200603
chr1	252346001	252356000	12	0.257614	0.209719
chr1	252347001	252357000	9	0.24142	0.198681
chr1	252348001	252358000	8	0.193784	0.165024
chr1	252349001	252359000	7	0.175088	0.148016
chr1	252350001	252360000	6	0.186595	0.155214
chr1	252351001	252361000	5	0.187592	0.149588
chr1	252352001	252362000	4	0.203623	0.164608
chr1	252353001	252363000	4	0.203623	0.164608
chr1	252354001	252364000	4	0.203623	0.164608
chr1	252355001	252365000	7	0.252783	0.171932
chr1	252356001	252366000	12	0.200262	0.0905231
chr1	252357001	252367000	18	0.202391	0.106633
chr1	252358001	252368000	20	0.192747	0.0964301
chr1	252359001	252369000	24	0.208934	0.119706
chr1	252360001	252370000	28	0.223124	0.14171
chr1	252361001	252371000	31	0.229173	0.147989
chr1	252362001	252372000	31	0.229173	0.147989
chr1	252363001	252373000	32	0.218527	0.136285
chr1	252364001	252374000	33	0.248349	0.156068
chr1	252365001	252375000	44	0.260508	0.186105
chr1	252366001	252376000	40	0.263059	0.204312
chr1	252367001	252377000	41	0.295411	0.242685
chr1	252368001	252378000	40	0.294065	0.248645
chr1	252369001	252379000	37	0.298171	0.25096
chr1	252370001	252380000	34	0.306731	0.253469
chr1	252371001	252381000	31	0.309114	0.258005
chr1	252372001	252382000	33	0.329692	0.265893
chr1	252373001	252383000	31	0.341901	0.28289
chr1	252374001	252384000	31	0.313484	0.258538
chr1	252375001	252385000	20	0.352401	0.256482
chr1	252376001	252386000	25	0.383888	0.277216
chr1	252377001	252387000	24	0.370927	0.261013
chr1	252378001	252388000	29	0.346054	0.234384
chr1	252379001	252389000	33	0.305895	0.200131
chr1	252380001	252390000	37	0.266529	0.172362
chr1	252381001	252391000	37	0.266529	0.172362
chr1	252382001	252392000	35	0.238666	0.160031
chr1	252383001	252393000	35	0.238666	0.160031
chr1	252384001	252394000	34	0.245688	0.163731
chr1	252385001	252395000	29	0.227338	0.161751
chr1	252386001	252396000	25	0.163347	0.113293
chr1	252387001	252397000	23	0.116519	0.0869607
chr1	252388001	252398000	35	0.150864	0.122142
chr1	252389001	252399000	35	0.174261	0.147383
chr1	252390001	252400000	34	0.203909	0.172814
chr1	252391001	252401000	74	0.242158	0.209646
chr1	252392001	252402000	97	0.241928	0.207622
chr1	252393001	252403000	115	0.237799	0.203222
chr1	252394001	252404000	115	0.237799	0.203222
chr1	252395001	252405000	115	0.237799	0.203222
chr1	252396001	252406000	112	0.244418	0.208146
chr1	252397001	252407000	108	0.243133	0.205555
chr1	252398001	252408000	95	0.246367	0.20758
chr1	252399001	252409000	91	0.246803	0.206054
chr1	252400001	252410000	96	0.232849	0.198033
chr1	252401001	252411000	63	0.202793	0.171333
chr1	252402001	252412000	52	0.188059	0.166278
chr1	252403001	252413000	38	0.178077	0.152477
chr1	252404001	252414000	39	0.176383	0.147067
chr1	252405001	252415000	46	0.156645	0.128582
chr1	252406001	252416000	51	0.149667	0.120803
chr1	252407001	252417000	57	0.138823	0.109229
chr1	252408001	252418000	54	0.142621	0.115037
chr1	252409001	252419000	59	0.136412	0.110274
chr1	252410001	252420000	55	0.134859	0.108062
chr1	252411001	252421000	49	0.148396	0.110097
chr1	252412001	252422000	38	0.117004	0.0780599
chr1	252413001	252423000	37	0.10753	0.0737591
chr1	252414001	252424000	36	0.108983	0.0774333
chr1	252415001	252425000	30	0.121335	0.0862597
chr1	252416001	252426000	29	0.197374	0.152937
chr1	252417001	252427000	27	0.206212	0.171983
chr1	252418001	252428000	38	0.182397	0.12943
chr1	252419001	252429000	35	0.187969	0.131904
chr1	252420001	252430000	36	0.197457	0.13812
chr1	252421001	252431000	37	0.14195	0.109257
chr1	252422001	252432000	42	0.17297	0.131052
chr1	252423001	252433000	42	0.169625	0.130016
chr1	252424001	252434000	44	0.173408	0.132627
chr1	252425001	252435000	46	0.173512	0.132153
chr1	252426001	252436000	45	0.122006	0.085831
chr1	252427001	252437000	45	0.119391	0.0815744
chr1	252428001	252438000	40	0.10687	0.0747958
chr1	252429001	252439000	39	0.108709	0.0759939
chr1	252430001	252440000	35	0.085331	0.054592
chr1	252431001	252441000	39	0.075569	0.0453458
chr1	252432001	252442000	38	0.074816	0.0442313
chr1	252433001	252443000	39	0.124805	0.0814944
chr1	252434001	252444000	40	0.134848	0.0906783
chr1	252435001	252445000	42	0.172017	0.125068
chr1	252436001	252446000	45	0.207522	0.160148
chr1	252437001	252447000	52	0.233131	0.193638
chr1	252438001	252448000	47	0.283526	0.251508
chr1	252439001	252449000	49	0.313552	0.284306
chr1	252440001	252450000	49	0.332379	0.307152
chr1	252441001	252451000	47	0.344131	0.328478
chr1	252442001	252452000	44	0.360699	0.343754
chr1	252443001	252453000	43	0.377145	0.356531
chr1	252444001	252454000	48	0.404102	0.383001
chr1	252445001	252455000	53	0.390722	0.370804
chr1	252446001	252456000	58	0.363521	0.342491
chr1	252447001	252457000	49	0.391774	0.367068
chr1	252448001	252458000	48	0.377115	0.345881
chr1	252449001	252459000	49	0.346352	0.318543
chr1	252450001	252460000	54	0.335685	0.303783
chr1	252451001	252461000	60	0.356613	0.32749
chr1	252452001	252462000	61	0.351727	0.323942
chr1	252453001	252463000	62	0.331681	0.306009
chr1	252454001	252464000	60	0.316327	0.291178
chr1	252455001	252465000	51	0.31539	0.286826
chr1	252456001	252466000	43	0.345865	0.316405
chr1	252457001	252467000	47	0.328055	0.284349
chr1	252458001	252468000	50	0.329362	0.293401
chr1	252459001	252469000	52	0.31995	0.27808
chr1	252460001	252470000	54	0.30341	0.260451
chr1	252461001	252471000	51	0.291545	0.241063
chr1	252462001	252472000	53	0.274811	0.221244
chr1	252463001	252473000	57	0.261048	0.198042
chr1	252464001	252474000	56	0.24002	0.179955
chr1	252465001	252475000	58	0.241643	0.183253
chr1	252466001	252476000	60	0.227513	0.172683
chr1	252467001	252477000	56	0.226056	0.176495
chr1	252468001	252478000	51	0.212856	0.162663
chr1	252469001	252479000	44	0.222245	0.168624
chr1	252470001	252480000	38	0.238422	0.183246
chr1	252471001	252481000	32	0.225065	0.17836
chr1	252472001	252482000	28	0.22826	0.185775
chr1	252473001	252483000	20	0.249336	0.231288
chr1	252474001	252484000	16	0.243677	0.227198
chr1	252475001	252485000	14	0.286963	0.254025
chr1	252476001	252486000	10	0.331205	0.303917
chr1	252477001	252487000	8	0.366472	0.336395
chr1	252478001	252488000	10	0.434221	0.394637
chr1	252479001	252489000	13	0.458862	0.40902
chr1	252480001	252490000	11	0.473841	0.415556
chr1	252481001	252491000	14	0.534158	0.449285
chr1	252482001	252492000	20	0.416678	0.350092
chr1	252483001	252493000	22	0.407621	0.337776
chr1	252484001	252494000	23	0.411436	0.330543
chr1	252485001	252495000	22	0.384912	0.311614
chr1	252486001	252496000	25	0.388765	0.314168
chr1	252487001	252497000	27	0.417193	0.338695
chr1	252488001	252498000	27	0.413502	0.340004
chr1	252489001	252499000	30	0.472098	0.381286
chr1	252490001	252500000	39	0.446847	0.360679
chr1	252491001	252501000	39	0.40266	0.324937
chr1	252492001	252502000	33	0.455967	0.365216
chr1	252493001	252503000	31	0.464021	0.374932
chr1	252494001	252504000	30	0.466073	0.377
chr1	252495001	252505000	31	0.462851	0.377131
chr1	252496001	252506000	30	0.448368	0.347955
chr1	252497001	252507000	29	0.417738	0.318122
chr1	252498001	252508000	28	0.386061	0.283523
chr1	252499001	252509000	23	0.257201	0.185379
chr1	252500001	252510000	15	0.128504	0.0885274
chr1	252501001	252511000	11	0.0879176	0.0541411
chr1	252502001	252512000	12	0.0500273	0.0258787
chr1	252503001	252513000	12	0.0500273	0.0258787
chr1	252504001	252514000	12	0.0473288	0.0235137
chr1	252505001	252515000	14	-0.00819949	-0.0120611
chr1	252506001	252516000	13	-0.00895181	-0.0101757
chr1	252507001	252517000	16	-0.0205913	-0.0204006
chr1	252508001	252518000	17	-0.0220999	-0.0218307
chr1	252509001	252519000	18	-0.0211474	-0.0209674
chr1	252510001	252520000	17	-0.0183323	-0.0188131
chr1	252511001	252521000	20	-0.0201898	-0.0207575
chr1	252512001	252522000	22	-0.018752	-0.0135086
chr1	252513001	252523000	28	-0.0223591	-0.0185656
chr1	252514001	252524000	28	-0.0247946	-0.0205139
chr1	252515001	252525000	26	-0.0251524	-0.0209088
chr1	252516001	252526000	27	0.0311107	-0.00117731
chr1	252517001	252527000	24	0.0408823	0.00694341
chr1	252518001	252528000	23	0.0455026	0.00681266
chr1	252519001	252529000	23	0.0457794	0.00640306
chr1	252520001	252530000	23	0.0445774	0.00573943
chr1	252521001	252531000	22	0.0526179	0.0123725
chr1	252522001	252532000	19	0.0555702	0.00894735
chr1	252523001	252533000	13	0.0849201	0.0302036
chr1	252524001	252534000	12	0.0965222	0.0369619
chr1	252525001	252535000	12	0.0930448	0.0379998
chr1	252526001	252536000	9	-0.0110052	-0.00818321
chr1	252527001	252537000	11	-0.0144474	-0.00659925
chr1	252528001	252538000	12	0.00603794	0.0102434
chr1	252529001	252539000	10	0.0141621	0.0184183
chr1	252530001	252540000	10	0.0180001	0.0218471
chr1	252531001	252541000	9	0.0219341	0.0273835
chr1	252532001	252542000	8	0.0297959	0.0346352
chr1	252533001	252543000	11	0.0112037	0.0173636
chr1	252534001	252544000	17	0.0259221	0.0311783
chr1	252535001	252545000	19	0.0345619	0.0455563
chr1	252536001	252546000	21	0.0329008	0.0448603
chr1	252537001	252547000	35	0.0108867	0.0219577
chr1	252538001	252548000	69	0.00434513	0.0107085
chr1	252539001	252549000	112	0.0044261	0.00821421
chr1	252540001	252550000	136	0.00388594	0.00682058
chr1	252541001	252551000	166	0.00471787	0.00682869
chr1	252542001	252552000	197	0.00884319	0.0103377
chr1	252543001	252553000	211	0.0126484	0.0136217
chr1	252544001	252554000	208	0.0121606	0.013122
chr1	252545001	252555000	205	0.0118293	0.0118077
chr1	252546001	252556000	204	0.0121747	0.0122035
chr1	252547001	252557000	189	0.0132253	0.0133266
chr1	252548001	252558000	157	0.0150012	0.0148976
chr1	252549001	252559000	122	0.0193132	0.0183762
chr1	252550001	252560000	102	0.0224954	0.0200457
chr1	252551001	252561000	75	0.0287471	0.022839
chr1	252552001	252562000	44	0.0280735	0.0184082
chr1	252553001	252563000	29	-9.27568e-05	-0.00129901
chr1	252554001	252564000	26	-0.00473657	-0.00891993
chr1	252555001	252565000	27	-0.00573533	-0.0106453
chr1	252556001	252566000	27	-0.0103494	-0.0133339
chr1	252557001	252567000	26	-0.00753275	-0.00867898
chr1	252558001	252568000	22	-0.00526434	-0.00730534
chr1	252559001	252569000	14	-0.0324697	-0.0174859
chr1	252560001	252570000	9	-0.0278503	-0.0065357
chr1	252561001	252571000	6	0.182621	0.0810901
chr1	252562001	252572000	7	0.174862	0.0886644
chr1	252563001	252573000	7	0.344592	0.191896
chr1	252564001	252574000	7	0.344592	0.191896
chr1	252565001	252575000	7	0.402594	0.270172
chr1	252566001	252576000	6	0.405941	0.303061
chr1	252567001	252577000	6	0.379371	0.281391
chr1	252568001	252578000	10	0.339473	0.260945
chr1	252569001	252579000	13	0.342281	0.280008
chr1	252570001	252580000	17	0.359938	0.309318
chr1	252571001	252581000	21	0.355638	0.315834
chr1	252572001	252582000	20	0.361791	0.32492
chr1	252573001	252583000	24	0.3745	0.344935
chr1	252574001	252584000	26	0.370586	0.343301
chr1	252575001	252585000	25	0.364788	0.337335
chr1	252576001	252586000	29	0.345884	0.3048
chr1	252577001	252587000	29	0.341341	0.305172
chr1	252578001	252588000	35	0.333226	0.22195
chr1	252579001	252589000	33	0.33028	0.213648
chr1	252580001	252590000	31	0.313477	0.19541
chr1	252581001	252591000	26	0.29398	0.161199
chr1	252582001	252592000	36	0.252603	0.122741
chr1	252583001	252593000	31	0.169062	0.0659403
chr1	252584001	252594000	30	0.155189	0.0569857
chr1	252585001	252595000	32	0.22442	0.0840405
chr1	252586001	252596000	31	0.208009	0.0709092
chr1	252587001	252597000	32	0.198215	0.0684713
chr1	252588001	252598000	29	0.159697	0.0806096
chr1	252589001	252599000	32	0.12632	0.0616056
chr1	252590001	252600000	32	0.0929564	0.0405157
chr1	252591001	252601000	35	0.0845077	0.0360617
chr1	252592001	252602000	27	0.0896221	0.0364952
chr1	252593001	252603000	29	0.0818615	0.0313471
chr1	252594001	252604000	29	0.0634503	0.0200519
chr1	252595001	252605000	29	-0.016014	-0.0154572
chr1	252596001	252606000	28	-0.0162088	-0.0154177
chr1	252597001	252607000	26	-0.0153387	-0.0145465
chr1	252598001	252608000	22	-0.0176849	-0.0185896
chr1	252599001	252609000	19	-0.0208625	-0.021488
chr1	252600001	252610000	23	-0.0079097	0.00321401
chr1	252601001	252611000	24	-0.0141091	-0.00195221
chr1	252602001	252612000	25	-0.0163575	-0.000903425
chr1	252603001	252613000	22	-0.0165588	0.000985467
chr1	252604001	252614000	23	-0.0108123	0.0145597
chr1	252605001	252615000	26	-0.0181213	0.00517992
chr1	252606001	252616000	26	-0.0196701	0.00406004
chr1	252607001	252617000	27	-0.0168398	0.00742804
chr1	252608001	252618000	25	-0.0193749	0.00826975
chr1	252609001	252619000	28	0.00771222	0.0220904
chr1	252610001	252620000	22	0.00131159	0.00843657
chr1	252611001	252621000	18	0.0105208	0.018929
chr1	252612001	252622000	15	0.0184631	0.0243815
chr1	252613001	252623000	20	0.0299824	0.0333172
chr1	252614001	252624000	20	0.0246488	0.0163885
chr1	252615001	252625000	16	0.0454456	0.0351286
chr1	252616001	252626000	15	0.0524005	0.0400143
chr1	252617001	252627000	17	0.0533327	0.0388422
chr1	252618001	252628000	24	0.141725	0.0939861
chr1	252619001	252629000	25	0.189179	0.129576
chr1	252620001	252630000	28	0.180973	0.125769
chr1	252621001	252631000	29	0.178083	0.120449
chr1	252622001	252632000	42	0.345182	0.229189
chr1	252623001	252633000	40	0.360452	0.235046
chr1	252624001	252634000	38	0.371418	0.248473
chr1	252625001	252635000	37	0.377109	0.25562
chr1	252626001	252636000	37	0.382465	0.25969
chr1	252627001	252637000	34	0.403113	0.278042
chr1	252628001	252638000	26	0.412349	0.303719
chr1	252629001	252639000	21	0.432387	0.312094
chr1	252630001	252640000	18	0.457724	0.348436
chr1	252631001	252641000	27	0.354898	0.259649
chr1	252632001	252642000	16	0.0633455	0.0538587
chr1	252633001	252643000	15	0.0649914	0.0569104
chr1	252634001	252644000	16	0.059443	0.0504431
chr1	252635001	252645000	17	0.0521804	0.0449616
chr1	252636001	252646000	20	0.0396436	0.0255245
chr1	252637001	252647000	20	0.0396436	0.0255245
chr1	252638001	252648000	20	0.0396436	0.0255245
chr1	252639001	252649000	21	0.0462976	0.0318894
chr1	252640001	252650000	21	0.0462976	0.0318894
chr1	252641001	252651000	12	0.00611934	-0.00247344
chr1	252642001	252652000	12	0.0203264	0.0167151
chr1	252643001	252653000	11	0.019833	0.0159865
chr1	252644001	252654000	10	0.0263458	0.0222417
chr1	252645001	252655000	9	0.0386229	0.0294622
chr1	252646001	252656000	7	0.0584978	0.0642456
chr1	252647001	252657000	11	0.037045	0.0405255
chr1	252648001	252658000	13	0.0426393	0.0450444
chr1	252649001	252659000	13	0.0292413	0.0336303
chr1	252650001	252660000	15	0.0188682	0.0228543
chr1	252651001	252661000	15	0.0156539	0.0203264
chr1	252652001	252662000	19	0.00621214	0.000767571
chr1	252653001	252663000	23	-0.00132239	-0.00841941
chr1	252654001	252664000	28	0.00719689	0.00473625
chr1	252655001	252665000	32	0.0133323	0.012159
chr1	252656001	252666000	36	0.0387098	0.0210253
chr1	252657001	252667000	34	0.0370194	0.0200234
chr1	252658001	252668000	33	0.03104	0.0151809
chr1	252659001	252669000	33	0.028877	0.0136981
chr1	252660001	252670000	38	0.0183174	0.00860495
chr1	252661001	252671000	39	0.0175896	0.0072669
chr1	252662001	252672000	37	0.0136355	0.00718796
chr1	252663001	252673000	35	0.0146487	0.0107625
chr1	252664001	252674000	33	0.0107786	0.00304779
chr1	252665001	252675000	33	0.00270854	-0.00728439
chr1	252666001	252676000	35	-0.026509	-0.0246895
chr1	252667001	252677000	40	-0.02166	-0.0184157
chr1	252668001	252678000	51	-0.0254285	-0.0226601
chr1	252669001	252679000	54	-0.0248698	-0.0213932
chr1	252670001	252680000	52	-0.0238984	-0.0210727
chr1	252671001	252681000	53	-0.0204849	-0.0177846
chr1	252672001	252682000	51	-0.0136578	-0.0123053
chr1	252673001	252683000	53	-0.00611916	-0.000420861
chr1	252674001	252684000	52	0.00454469	0.00785792
chr1	252675001	252685000	50	0.037506	0.0308971
chr1	252676001	252686000	47	0.086435	0.0667151
chr1	252677001	252687000	47	0.165091	0.128858
chr1	252678001	252688000	40	0.268957	0.204961
chr1	252679001	252689000	40	0.295353	0.229022
chr1	252680001	252690000	37	0.339807	0.253059
chr1	252681001	252691000	38	0.374996	0.285664
chr1	252682001	252692000	43	0.364151	0.276423
chr1	252683001	252693000	47	0.389237	0.318778
chr1	252684001	252694000	58	0.338316	0.269802
chr1	252685001	252695000	59	0.318687	0.248342
chr1	252686001	252696000	60	0.300054	0.234226
chr1	252687001	252697000	53	0.272177	0.209158
chr1	252688001	252698000	51	0.247182	0.182642
chr1	252689001	252699000	47	0.243342	0.17851
chr1	252690001	252700000	45	0.250521	0.185504
chr1	252691001	252701000	41	0.223451	0.165198
chr1	252692001	252702000	34	0.220313	0.162367
chr1	252693001	252703000	25	0.0917864	0.0749048
chr1	252694001	252704000	13	0.052775	0.0499042
chr1	252695001	252705000	13	0.120173	0.0975201
chr1	252696001	252706000	12	0.0987885	0.068327
chr1	252697001	252707000	12	0.0987885	0.068327
chr1	252698001	252708000	11	0.125861	0.103705
chr1	252699001	252709000	13	0.144265	0.105389
chr1	252700001	252710000	15	0.185511	0.13281
chr1	252701001	252711000	18	0.239789	0.163674
chr1	252702001	252712000	19	0.304282	0.196727
chr1	252703001	252713000	20	0.345623	0.226473
chr1	252704001	252714000	20	0.363309	0.230457
chr1	252705001	252715000	18	0.443145	0.267345
chr1	252706001	252716000	14	0.504245	0.323877
chr1	252707001	252717000	16	0.500358	0.292497
chr1	252708001	252718000	14	0.511728	0.317623
chr1	252709001	252719000	15	0.534616	0.325377
chr1	252710001	252720000	14	0.568595	0.304385
chr1	252711001	252721000	11	0.619833	0.300673
chr1	252712001	252722000	14	0.621679	0.287757
chr1	252713001	252723000	14	0.588117	0.230363
chr1	252714001	252724000	14	0.652354	0.290753
chr1	252715001	252725000	14	0.610445	0.273463
chr1	252716001	252726000	14	0.625689	0.276378
chr1	252717001	252727000	13	0.629301	0.33345
chr1	252718001	252728000	14	0.627106	0.353292
chr1	252719001	252729000	11	0.655777	0.389351
chr1	252720001	252730000	12	0.661998	0.45794
chr1	252721001	252731000	12	0.661998	0.45794
chr1	252722001	252732000	10	0.682599	0.518683
chr1	252723001	252733000	9	0.689126	0.577634
chr1	252724001	252734000	8	0.660378	0.543802
chr1	252725001	252735000	8	0.661103	0.47348
chr1	252726001	252736000	7	0.665281	0.530714
chr1	252727001	252737000	7	0.685852	0.545887
chr1	252728001	252738000	6	0.703768	0.534994
chr1	252729001	252739000	8	0.58784	0.412686
chr1	252730001	252740000	6	0.575404	0.347707
chr1	252731001	252741000	8	0.453257	0.268437
chr1	252732001	252742000	8	0.233982	0.144875
chr1	252733001	252743000	9	0.234263	0.154973
chr1	252734001	252744000	9	0.234263	0.154973
chr1	252735001	252745000	10	0.225274	0.152111
chr1	252736001	252746000	11	0.336298	0.215459
chr1	252737001	252747000	11	0.371202	0.232561
chr1	252738001	252748000	11	0.371202	0.232561
chr1	252739001	252749000	10	0.414915	0.282023
chr1	252740001	252750000	10	0.414915	0.282023
chr1	252741001	252751000	8	0.482121	0.344873
chr1	252742001	252752000	6	0.582144	0.423843
chr1	252743001	252753000	5	0.659004	0.46146
chr1	252744001	252754000	5	0.659004	0.46146
chr1	252745001	252755000	3	0.732083	0.702701
chr1	252746001	252756000	3	0.53302	0.446655
chr1	252747001	252757000	2	0.245311	0.217194
chr1	252748001	252758000	2	0.245311	0.217194
chr1	252749001	252759000	1	0.0808024	0.0808024
chr1	252750001	252760000	1	0.0808024	0.0808024
chr1	252751001	252761000	1	0.0808024	0.0808024
chr1	252752001	252762000	1	0.0808024	0.0808024
chr1	252753001	252763000	1	0.0808024	0.0808024
chr1	252754001	252764000	1	0.0808024	0.0808024
chr1	252755001	252765000	2	0.062973	0.0237451
chr1	252756001	252766000	1	-0.0333121	-0.0333121
chr1	252757001	252767000	4	0.0352904	0.0372471
chr1	252758001	252768000	5	0.0372411	0.0378966
chr1	252759001	252769000	8	0.0338893	0.0351155
chr1	252760001	252770000	10	0.0356471	0.0361912
chr1	252761001	252771000	13	0.03703	0.0371843
chr1	252762001	252772000	19	0.0361948	0.0431616
chr1	252763001	252773000	24	0.0483668	0.0477399
chr1	252764001	252774000	34	0.114174	0.0742182
chr1	252765001	252775000	34	0.110685	0.074916
chr1	252766001	252776000	42	0.202365	0.112131
chr1	252767001	252777000	53	0.268714	0.124843
chr1	252768001	252778000	68	0.368874	0.180056
chr1	252769001	252779000	74	0.424509	0.224227
chr1	252770001	252780000	77	0.418056	0.222834
chr1	252771001	252781000	88	0.40773	0.206425
chr1	252772001	252782000	93	0.395014	0.20762
chr1	252773001	252783000	105	0.379059	0.187261
chr1	252774001	252784000	107	0.372371	0.189202
chr1	252775001	252785000	109	0.372709	0.192946
chr1	252776001	252786000	109	0.344132	0.187738
chr1	252777001	252787000	106	0.328546	0.194924
chr1	252778001	252788000	92	0.271649	0.167376
chr1	252779001	252789000	88	0.199327	0.131561
chr1	252780001	252790000	88	0.198365	0.135065
chr1	252781001	252791000	76	0.194578	0.143176
chr1	252782001	252792000	70	0.189315	0.141909
chr1	252783001	252793000	58	0.209492	0.161009
chr1	252784001	252794000	47	0.213041	0.160971
chr1	252785001	252795000	47	0.197046	0.143348
chr1	252786001	252796000	46	0.183108	0.114012
chr1	252787001	252797000	37	0.131178	0.0816355
chr1	252788001	252798000	37	0.121718	0.074785
chr1	252789001	252799000	32	0.116261	0.0671189
chr1	252790001	252800000	32	0.0792336	0.0405581
chr1	252791001	252801000	31	0.0743579	0.0373879
chr1	252792001	252802000	32	0.049685	0.0232041
chr1	252793001	252803000	35	0.062702	0.0400676
chr1	252794001	252804000	35	0.0556128	0.0345618
chr1	252795001	252805000	37	0.0595441	0.0400147
chr1	252796001	252806000	36	0.0603633	0.0464595
chr1	252797001	252807000	38	0.0755477	0.0543134
chr1	252798001	252808000	38	0.0757589	0.0511846
chr1	252799001	252809000	45	0.0708259	0.0503139
chr1	252800001	252810000	46	0.0685664	0.0513791
chr1	252801001	252811000	60	0.0615976	0.0495991
chr1	252802001	252812000	63	0.0661347	0.0540174
chr1	252803001	252813000	65	0.0668242	0.0584683
chr1	252804001	252814000	77	0.0749962	0.0680491
chr1	252805001	252815000	76	0.0728841	0.0671384
chr1	252806001	252816000	75	0.0661507	0.0624908
chr1	252807001	252817000	77	0.053494	0.0558871
chr1	252808001	252818000	77	0.052389	0.0558675
chr1	252809001	252819000	76	0.0481603	0.0518475
chr1	252810001	252820000	76	0.0499085	0.053708
chr1	252811001	252821000	65	0.0482735	0.0523937
chr1	252812001	252822000	61	0.0386681	0.0456455
chr1	252813001	252823000	57	0.0318256	0.0361068
chr1	252814001	252824000	57	0.0123407	0.0128326
chr1	252815001	252825000	58	0.013549	0.0158966
chr1	252816001	252826000	55	0.0182445	0.020509
chr1	252817001	252827000	57	0.0237804	0.0265341
chr1	252818001	252828000	55	0.024157	0.0269462
chr1	252819001	252829000	54	0.0313265	0.0357216
chr1	252820001	252830000	51	0.0379193	0.040744
chr1	252821001	252831000	51	0.039915	0.0420418
chr1	252822001	252832000	49	0.0453089	0.0447942
chr1	252823001	252833000	44	0.0375345	0.0398445
chr1	252824001	252834000	38	0.0551519	0.0510258
chr1	252825001	252835000	35	0.0546769	0.0451974
chr1	252826001	252836000	35	0.0615832	0.0497085
chr1	252827001	252837000	32	0.0561417	0.0399889
chr1	252828001	252838000	35	0.0579577	0.0395518
chr1	252829001	252839000	30	0.0553632	0.0326554
chr1	252830001	252840000	32	0.0463868	0.0231483
chr1	252831001	252841000	32	0.0541943	0.0270503
chr1	252832001	252842000	34	0.051195	0.0260795
chr1	252833001	252843000	41	0.0433847	0.0217824
chr1	252834001	252844000	40	0.0514179	0.0317799
chr1	252835001	252845000	42	0.0491812	0.0329451
chr1	252836001	252846000	44	0.0483948	0.0331737
chr1	252837001	252847000	53	0.0403263	0.03405
chr1	252838001	252848000	58	0.0487668	0.0467524
chr1	252839001	252849000	73	0.0665191	0.0668732
chr1	252840001	252850000	75	0.0703299	0.072253
chr1	252841001	252851000	76	0.0677959	0.0699895
chr1	252842001	252852000	78	0.0759555	0.0752519
chr1	252843001	252853000	75	0.0883873	0.0884141
chr1	252844001	252854000	74	0.0804564	0.0802467
chr1	252845001	252855000	79	0.0844726	0.0843477
chr1	252846001	252856000	75	0.0847463	0.0846068
chr1	252847001	252857000	66	0.103506	0.088286
chr1	252848001	252858000	58	0.0998561	0.083021
chr1	252849001	252859000	43	0.0820877	0.0615142
chr1	252850001	252860000	36	0.0724619	0.0514517
chr1	252851001	252861000	38	0.0868902	0.0593766
chr1	252852001	252862000	34	0.0775277	0.056517
chr1	252853001	252863000	33	0.0671504	0.0432651
chr1	252854001	252864000	35	0.0800975	0.0633518
chr1	252855001	252865000	32	0.0938042	0.076096
chr1	252856001	252866000	35	0.0936399	0.0767082
chr1	252857001	252867000	44	0.105916	0.0988613
chr1	252858001	252868000	50	0.0941726	0.0887509
chr1	252859001	252869000	51	0.0910616	0.0862342
chr1	252860001	252870000	55	0.0829719	0.0791451
chr1	252861001	252871000	50	0.0778531	0.0781323
chr1	252862001	252872000	51	0.0904882	0.0877382
chr1	252863001	252873000	48	0.0954818	0.0934797
chr1	252864001	252874000	44	0.0961074	0.0919131
chr1	252865001	252875000	43	0.0771985	0.069259
chr1	252866001	252876000	42	0.0752085	0.0676532
chr1	252867001	252877000	33	0.0657335	0.0572465
chr1	252868001	252878000	33	0.0850367	0.076354
chr1	252869001	252879000	36	0.0902333	0.0812347
chr1	252870001	252880000	36	0.106877	0.086827
chr1	252871001	252881000	37	0.111719	0.0844026
chr1	252872001	252882000	34	0.0920017	0.0694978
chr1	252873001	252883000	34	0.0914992	0.0710393
chr1	252874001	252884000	37	0.0848075	0.0529393
chr1	252875001	252885000	35	0.10642	0.0575987
chr1	252876001	252886000	39	0.0969758	0.0453292
chr1	252877001	252887000	39	0.0804543	0.028424
chr1	252878001	252888000	37	0.0517132	0.00743202
chr1	252879001	252889000	39	0.0380932	-0.00235542
chr1	252880001	252890000	41	0.0194592	-0.00210857
chr1	252881001	252891000	40	0.0222841	0.000190876
chr1	252882001	252892000	42	0.0529751	0.0112391
chr1	252883001	252893000	44	0.0394543	0.00800038
chr1	252884001	252894000	40	0.0451447	0.0137216
chr1	252885001	252895000	41	0.0681751	0.0249206
chr1	252886001	252896000	36	0.0776452	0.0313658
chr1	252887001	252897000	32	0.0829685	0.0411993
chr1	252888001	252898000	32	0.0839418	0.0465605
chr1	252889001	252899000	29	0.0879011	0.0575845
chr1	252890001	252900000	29	0.095677	0.065208
chr1	252891001	252901000	30	0.0966121	0.064924
chr1	252892001	252902000	30	0.0888153	0.0547306
chr1	252893001	252903000	29	0.105842	0.0595499
chr1	252894001	252904000	29	0.142594	0.0765062
chr1	252895001	252905000	34	0.142998	0.088033
chr1	252896001	252906000	36	0.143789	0.0878995
chr1	252897001	252907000	45	0.21451	0.113454
chr1	252898001	252908000	46	0.247304	0.142023
chr1	252899001	252909000	48	0.249078	0.142312
chr1	252900001	252910000	45	0.2542	0.140979
chr1	252901001	252911000	52	0.231482	0.116118
chr1	252902001	252912000	54	0.224016	0.109663
chr1	252903001	252913000	56	0.210889	0.0994275
chr1	252904001	252914000	57	0.198807	0.0946354
chr1	252905001	252915000	53	0.208607	0.0949502
chr1	252906001	252916000	55	0.205569	0.0957191
chr1	252907001	252917000	49	0.137166	0.0756834
chr1	252908001	252918000	47	0.0728034	0.0510471
chr1	252909001	252919000	45	0.0637046	0.0459702
chr1	252910001	252920000	47	0.0700047	0.0537801
chr1	252911001	252921000	49	0.0981406	0.0823006
chr1	252912001	252922000	48	0.0942115	0.0860656
chr1	252913001	252923000	53	0.11258	0.102966
chr1	252914001	252924000	53	0.115443	0.103438
chr1	252915001	252925000	53	0.147606	0.111648
chr1	252916001	252926000	51	0.14773	0.106467
chr1	252917001	252927000	52	0.151072	0.100334
chr1	252918001	252928000	51	0.152584	0.0974951
chr1	252919001	252929000	53	0.152181	0.0949007
chr1	252920001	252930000	49	0.157713	0.0967346
chr1	252921001	252931000	37	0.171591	0.092496
chr1	252922001	252932000	34	0.189511	0.0979258
chr1	252923001	252933000	29	0.178165	0.0718847
chr1	252924001	252934000	33	0.158345	0.0720682
chr1	252925001	252935000	32	0.0792862	0.0446663
chr1	252926001	252936000	34	0.105897	0.0768063
chr1	252927001	252937000	36	0.0730043	0.0644138
chr1	252928001	252938000	37	0.064393	0.0631709
chr1	252929001	252939000	33	0.0589911	0.0666469
chr1	252930001	252940000	35	0.0859783	0.079967
chr1	252931001	252941000	37	0.0847397	0.0757766
chr1	252932001	252942000	39	0.0768619	0.0694101
chr1	252933001	252943000	37	0.0826721	0.0717805
chr1	252934001	252944000	32	0.0772269	0.0642995
chr1	252935001	252945000	33	0.116371	0.0829831
chr1	252936001	252946000	31	0.104509	0.0667174
chr1	252937001	252947000	25	0.13103	0.0828854
chr1	252938001	252948000	26	0.137503	0.0845522
chr1	252939001	252949000	26	0.13745	0.079691
chr1	252940001	252950000	25	0.148701	0.082382
chr1	252941001	252951000	26	0.217171	0.127802
chr1	252942001	252952000	27	0.234457	0.124311
chr1	252943001	252953000	25	0.248393	0.136118
chr1	252944001	252954000	23	0.26386	0.143456
chr1	252945001	252955000	18	0.269258	0.126922
chr1	252946001	252956000	15	0.299345	0.125631
chr1	252947001	252957000	14	0.328336	0.13824
chr1	252948001	252958000	10	0.475552	0.186127
chr1	252949001	252959000	9	0.490414	0.213607
chr1	252950001	252960000	10	0.323106	0.134007
chr1	252951001	252961000	11	0.154779	0.0613767
chr1	252952001	252962000	8	0.214573	0.124144
chr1	252953001	252963000	11	0.22193	0.147291
chr1	252954001	252964000	12	0.231022	0.159747
chr1	252955001	252965000	15	0.220206	0.160143
chr1	252956001	252966000	17	0.221374	0.167367
chr1	252957001	252967000	19	0.215136	0.163692
chr1	252958001	252968000	21	0.21664	0.169202
chr1	252959001	252969000	24	0.200204	0.15488
chr1	252960001	252970000	23	0.201819	0.156433
chr1	252961001	252971000	19	0.190753	0.157616
chr1	252962001	252972000	18	0.181447	0.148594
chr1	252963001	252973000	19	0.180504	0.146241
chr1	252964001	252974000	18	0.172043	0.137878
chr1	252965001	252975000	18	0.151302	0.122408
chr1	252966001	252976000	16	0.138736	0.110015
chr1	252967001	252977000	14	0.134031	0.10681
chr1	252968001	252978000	13	0.10543	0.0842102
chr1	252969001	252979000	11	0.11834	0.0971021
chr1	252970001	252980000	10	0.126733	0.11629
chr1	252971001	252981000	11	0.121698	0.110171
chr1	252972001	252982000	11	0.121698	0.110171
chr1	252973001	252983000	7	0.0657196	0.0687067
chr1	252974001	252984000	9	0.0748797	0.0809564
chr1	252975001	252985000	6	0.0788671	0.0869829
chr1	252976001	252986000	7	0.0822786	0.0883796
chr1	252977001	252987000	9	0.0743474	0.0617539
chr1	252978001	252988000	9	0.0939107	0.0830995
chr1	252979001	252989000	8	0.087937	0.0763272
chr1	252980001	252990000	7	0.0999007	0.0807307
chr1	252981001	252991000	8	0.0557435	0.0583999
chr1	252982001	252992000	8	0.0557435	0.0583999
chr1	252983001	252993000	8	0.0557435	0.0583999
chr1	252984001	252994000	6	0.0359391	0.0365898
chr1	252985001	252995000	6	0.0359391	0.0365898
chr1	252986001	252996000	5	0.0143552	0.0245558
chr1	252987001	252997000	4	0.0234698	0.0536771
chr1	252988001	252998000	5	-0.0140825	-0.0200969
chr1	252989001	252999000	5	-0.0140825	-0.0200969
chr1	252990001	253000000	6	0.0213909	0.0114028
chr1	252991001	253001000	4	0.0526216	0.029338
chr1	252992001	253002000	4	0.0526216	0.029338
chr1	252993001	253003000	6	0.0592123	0.0300419
chr1	252994001	253004000	8	0.0702028	0.0461275
chr1	252995001	253005000	17	0.144993	0.113997
chr1	252996001	253006000	23	0.134043	0.118015
chr1	252997001	253007000	24	0.145917	0.135545
chr1	252998001	253008000	23	0.155201	0.151663
chr1	252999001	253009000	24	0.157435	0.1534
chr1	253000001	253010000	24	0.155965	0.145867
chr1	253001001	253011000	24	0.155965	0.145867
chr1	253002001	253012000	25	0.157049	0.147132
chr1	253003001	253013000	25	0.153031	0.147306
chr1	253004001	253014000	24	0.168435	0.167811
chr1	253005001	253015000	16	0.150232	0.164751
chr1	253006001	253016000	10	0.180535	0.185963
chr1	253007001	253017000	9	0.280165	0.236384
chr1	253008001	253018000	9	0.294944	0.246592
chr1	253009001	253019000	10	0.391356	0.281835
chr1	253010001	253020000	9	0.397126	0.314469
chr1	253011001	253021000	9	0.397126	0.314469
chr1	253012001	253022000	10	0.434154	0.347372
chr1	253013001	253023000	8	0.513569	0.425811
chr1	253014001	253024000	8	0.498329	0.411847
chr1	253015001	253025000	7	0.546686	0.445327
chr1	253016001	253026000	8	0.491474	0.404054
chr1	253017001	253027000	7	0.428285	0.3424
chr1	253018001	253028000	6	0.436975	0.358397
chr1	253019001	253029000	5	0.330143	0.257319
chr1	253020001	253030000	5	0.330143	0.257319
chr1	253021001	253031000	5	0.330143	0.257319
chr1	253022001	253032000	5	0.302588	0.243223
chr1	253023001	253033000	5	0.302588	0.243223
chr1	253024001	253034000	5	0.294531	0.236713
chr1	253025001	253035000	5	0.294531	0.236713
chr1	253026001	253036000	5	0.306587	0.249183
chr1	253027001	253037000	5	0.306587	0.249183
chr1	253028001	253038000	5	0.306587	0.249183
chr1	253029001	253039000	6	0.271148	0.249617
chr1	253030001	253040000	6	0.271148	0.249617
chr1	253031001	253041000	6	0.271148	0.249617
chr1	253032001	253042000	4	0.207455	0.1868
chr1	253033001	253043000	4	0.207455	0.1868
chr1	253034001	253044000	4	0.115004	0.0865571
chr1	253035001	253045000	11	0.0665537	0.0397587
chr1	253036001	253046000	11	0.053332	0.0342778
chr1	253037001	253047000	14	0.0680442	0.0401861
chr1	253038001	253048000	17	0.04782	0.0299796
chr1	253039001	253049000	23	0.0386094	0.0238391
chr1	253040001	253050000	31	0.0579389	0.0387378
chr1	253041001	253051000	36	0.102986	0.0604153
chr1	253042001	253052000	46	0.106844	0.0670199
chr1	253043001	253053000	49	0.104063	0.0681963
chr1	253044001	253054000	53	0.0976537	0.0623042
chr1	253045001	253055000	55	0.104306	0.0701526
chr1	253046001	253056000	58	0.116623	0.0792196
chr1	253047001	253057000	58	0.121873	0.0859298
chr1	253048001	253058000	59	0.126761	0.0892614
chr1	253049001	253059000	55	0.131261	0.0897427
chr1	253050001	253060000	49	0.125956	0.0882033
chr1	253051001	253061000	49	0.0932882	0.069319
chr1	253052001	253062000	45	0.0852068	0.0580834
chr1	253053001	253063000	53	0.0776598	0.0509351
chr1	253054001	253064000	53	0.0944205	0.0697201
chr1	253055001	253065000	53	0.103579	0.081533
chr1	253056001	253066000	54	0.0821336	0.0634662
chr1	253057001	253067000	59	0.0745376	0.0589456
chr1	253058001	253068000	58	0.0766587	0.0611685
chr1	253059001	253069000	60	0.0814833	0.0648518
chr1	253060001	253070000	67	0.0808355	0.0670859
chr1	253061001	253071000	67	0.0956993	0.0814469
chr1	253062001	253072000	65	0.101204	0.0908065
chr1	253063001	253073000	66	0.123116	0.112453
chr1	253064001	253074000	70	0.149332	0.129018
chr1	253065001	253075000	66	0.156603	0.132624
chr1	253066001	253076000	69	0.166204	0.144707
chr1	253067001	253077000	70	0.200346	0.176104
chr1	253068001	253078000	74	0.208933	0.182712
chr1	253069001	253079000	72	0.228353	0.203278
chr1	253070001	253080000	67	0.242006	0.215198
chr1	253071001	253081000	63	0.241932	0.213432
chr1	253072001	253082000	62	0.244271	0.211228
chr1	253073001	253083000	53	0.256079	0.212942
chr1	253074001	253084000	50	0.233251	0.180547
chr1	253075001	253085000	48	0.23633	0.178833
chr1	253076001	253086000	44	0.240725	0.170742
chr1	253077001	253087000	36	0.195382	0.12777
chr1	253078001	253088000	34	0.189288	0.120994
chr1	253079001	253089000	33	0.148594	0.102087
chr1	253080001	253090000	33	0.146576	0.102896
chr1	253081001	253091000	33	0.154319	0.107534
chr1	253082001	253092000	30	0.1615	0.110937
chr1	253083001	253093000	30	0.160051	0.116505
chr1	253084001	253094000	25	0.177389	0.125897
chr1	253085001	253095000	23	0.165389	0.117457
chr1	253086001	253096000	19	0.186247	0.135882
chr1	253087001	253097000	18	0.190984	0.14038
chr1	253088001	253098000	13	0.16079	0.116914
chr1	253089001	253099000	10	0.134111	0.091766
chr1	253090001	253100000	7	0.106265	0.0842703
chr1	253091001	253101000	7	0.0637243	0.0559599
chr1	253092001	253102000	9	0.0544477	0.0505117
chr1	253093001	253103000	6	0.0413364	0.0389716
chr1	253094001	253104000	5	0.0440642	0.0572606
chr1	253095001	253105000	4	0.0369214	0.0450432
chr1	253096001	253106000	4	0.0369214	0.0450432
chr1	253097001	253107000	5	0.0723208	0.0745018
chr1	253098001	253108000	5	0.0723208	0.0745018
chr1	253099001	253109000	5	0.0723208	0.0745018
chr1	253100001	253110000	6	0.0371425	0.0356931
chr1	253101001	253111000	6	0.0441297	0.0417404
chr1	253102001	253112000	5	0.03785	0.0362658
chr1	253103001	253113000	5	0.03785	0.0362658
chr1	253104001	253114000	7	0.027155	0.0245289
chr1	253105001	253115000	7	0.027155	0.0245289
chr1	253106001	253116000	8	0.0602873	0.0651124
chr1	253107001	253117000	9	0.0539981	0.064837
chr1	253108001	253118000	10	0.0461092	0.0557149
chr1	253109001	253119000	10	0.0461092	0.0557149
chr1	253110001	253120000	10	0.067573	0.0663446
chr1	253111001	253121000	11	0.0856143	0.0806655
chr1	253112001	253122000	11	0.0851132	0.0776241
chr1	253113001	253123000	11	0.0851132	0.0776241
chr1	253114001	253124000	10	0.0930611	0.082246
chr1	253115001	253125000	11	0.0992744	0.0878122
chr1	253116001	253126000	10	0.0774499	0.0616736
chr1	253117001	253127000	9	0.0579052	0.0357871
chr1	253118001	253128000	8	0.0676919	0.0435584
chr1	253119001	253129000	10	0.104696	0.0898969
chr1	253120001	253130000	8	0.108003	0.103438
chr1	253121001	253131000	6	0.0999824	0.0955961
chr1	253122001	253132000	5	0.124629	0.122652
chr1	253123001	253133000	5	0.124629	0.122652
chr1	253124001	253134000	4	0.155364	0.163573
chr1	253125001	253135000	3	0.160463	0.170273
chr1	253126001	253136000	3	0.160463	0.170273
chr1	253127001	253137000	3	0.160463	0.170273
chr1	253128001	253138000	4	0.146521	0.139896
chr1	253129001	253139000	2	-0.0111143	0.00454064
chr1	253130001	253140000	2	-0.0111143	0.00454064
chr1	253131001	253141000	4	-0.0212056	-0.0112224
chr1	253132001	253142000	5	-0.0137763	0.000774944
chr1	253133001	253143000	7	-0.0232928	-0.0128325
chr1	253134001	253144000	7	-0.0232928	-0.0128325
chr1	253135001	253145000	13	-0.0160055	-0.0137567
chr1	253136001	253146000	13	-0.0160055	-0.0137567
chr1	253137001	253147000	13	-0.0110693	-0.00695307
chr1	253138001	253148000	13	-0.0110693	-0.00695307
chr1	253139001	253149000	13	-0.0110693	-0.00695307
chr1	253140001	253150000	14	-0.0124025	-0.00905251
chr1	253141001	253151000	12	-0.00832313	-0.00606367
chr1	253142001	253152000	11	-0.0114696	-0.011048
chr1	253143001	253153000	13	-0.00407456	-0.000847207
chr1	253144001	253154000	13	-0.00407456	-0.000847207
chr1	253145001	253155000	7	-0.00122086	0.0111424
chr1	253146001	253156000	7	-0.00122086	0.0111424
chr1	253147001	253157000	9	0.0505987	0.051269
chr1	253148001	253158000	9	0.0385195	0.0434544
chr1	253149001	253159000	10	0.0291948	0.0351407
chr1	253150001	253160000	9	0.0343875	0.0430835
chr1	253151001	253161000	9	0.0343875	0.0430835
chr1	253152001	253162000	9	0.0343875	0.0430835
chr1	253153001	253163000	6	0.0591884	0.0699506
chr1	253154001	253164000	9	0.0702058	0.0715775
chr1	253155001	253165000	11	0.0616944	0.061751
chr1	253156001	253166000	13	0.0741238	0.0668279
chr1	253157001	253167000	11	0.0545028	0.0441216
chr1	253158001	253168000	11	0.0691071	0.0557304
chr1	253159001	253169000	10	0.0841058	0.0652718
chr1	253160001	253170000	11	0.0653375	0.0556102
chr1	253161001	253171000	14	0.0641408	0.0580078
chr1	253162001	253172000	21	0.135376	0.0852314
chr1	253163001	253173000	20	0.137791	0.0870548
chr1	253164001	253174000	18	0.139445	0.0889647
chr1	253165001	253175000	17	0.14758	0.0950039
chr1	253166001	253176000	15	0.150909	0.0950376
chr1	253167001	253177000	15	0.150909	0.0950376
chr1	253168001	253178000	16	0.144475	0.0837304
chr1	253169001	253179000	17	0.149868	0.0938591
chr1	253170001	253180000	16	0.168819	0.102288
chr1	253171001	253181000	14	0.185678	0.10607
chr1	253172001	253182000	9	0.0802698	0.0671951
chr1	253173001	253183000	10	0.0776546	0.0653521
chr1	253174001	253184000	10	0.0619643	0.0526379
chr1	253175001	253185000	10	0.0431744	0.0447641
chr1	253176001	253186000	10	0.0431744	0.0447641
chr1	253177001	253187000	10	0.0276924	0.03664
chr1	253178001	253188000	9	0.0307575	0.0438791
chr1	253179001	253189000	8	0.00251488	0.0173743
chr1	253180001	253190000	9	0.00622675	0.0208621
chr1	253181001	253191000	10	-0.00814184	0.00765448
chr1	253182001	253192000	8	-0.0158615	-0.00262302
chr1	253183001	253193000	7	-0.0205638	-0.00996408
chr1	253184001	253194000	8	-0.0167105	-0.00138524
chr1	253185001	253195000	7	-0.0142193	0.00269869
chr1	253186001	253196000	8	-0.00660097	0.00619802
chr1	253187001	253197000	8	0.0227809	0.0422473
chr1	253188001	253198000	8	0.0131539	0.0324052
chr1	253189001	253199000	9	0.00742536	0.0254743
chr1	253190001	253200000	10	0.0652021	0.0602864
chr1	253191001	253201000	10	0.298947	0.202076
chr1	253192001	253202000	10	0.298947	0.202076
chr1	253193001	253203000	10	0.298947	0.202076
chr1	253194001	253204000	8	0.350741	0.250559
chr1	253195001	253205000	8	0.350741	0.250559
chr1	253196001	253206000	14	0.266981	0.178494
chr1	253197001	253207000	18	0.209107	0.134244
chr1	253198001	253208000	17	0.22325	0.143903
chr1	253199001	253209000	17	0.230942	0.144197
chr1	253200001	253210000	15	0.219718	0.135266
chr1	253201001	253211000	13	0.077441	0.0518116
chr1	253202001	253212000	14	0.0764998	0.0515939
chr1	253203001	253213000	15	0.072248	0.0498043
chr1	253204001	253214000	16	0.0715612	0.0497394
chr1	253205001	253215000	16	0.0715612	0.0497394
chr1	253206001	253216000	13	0.106604	0.0887676
chr1	253207001	253217000	9	0.13475	0.105624
chr1	253208001	253218000	12	0.121508	0.0995321
chr1	253209001	253219000	16	0.133059	0.119239
chr1	253210001	253220000	16	0.133059	0.119239
chr1	253211001	253221000	21	0.174499	0.16039
chr1	253212001	253222000	25	0.218534	0.196703
chr1	253213001	253223000	24	0.227665	0.203868
chr1	253214001	253224000	24	0.237054	0.221374
chr1	253215001	253225000	25	0.231968	0.214755
chr1	253216001	253226000	23	0.219135	0.196715
chr1	253217001	253227000	24	0.236918	0.206744
chr1	253218001	253228000	21	0.263387	0.224671
chr1	253219001	253229000	21	0.333185	0.266536
chr1	253220001	253230000	22	0.327382	0.256637
chr1	253221001	253231000	18	0.353174	0.264543
chr1	253222001	253232000	16	0.311339	0.221784
chr1	253223001	253233000	18	0.296874	0.207381
chr1	253224001	253234000	17	0.289091	0.191996
chr1	253225001	253235000	17	0.292937	0.191938
chr1	253226001	253236000	15	0.317974	0.214941
chr1	253227001	253237000	15	0.290503	0.201495
chr1	253228001	253238000	16	0.266105	0.187269
chr1	253229001	253239000	12	0.152671	0.118803
chr1	253230001	253240000	14	0.141252	0.10988
chr1	253231001	253241000	13	0.0695346	0.0740146
chr1	253232001	253242000	11	0.0611102	0.0569132
chr1	253233001	253243000	9	0.0604745	0.0490803
chr1	253234001	253244000	10	0.0740329	0.0599622
chr1	253235001	253245000	10	0.0779025	0.0641461
chr1	253236001	253246000	11	0.0652942	0.0550157
chr1	253237001	253247000	9	0.0474723	0.0443808
chr1	253238001	253248000	9	0.0630123	0.0649329
chr1	253239001	253249000	9	0.0674982	0.0686094
chr1	253240001	253250000	7	0.064146	0.0724572
chr1	253241001	253251000	7	0.064146	0.0724572
chr1	253242001	253252000	7	0.0702656	0.0793137
chr1	253243001	253253000	8	0.0677426	0.0744613
chr1	253244001	253254000	11	0.0490597	0.0634083
chr1	253245001	253255000	10	0.0425341	0.0600731
chr1	253246001	253256000	10	0.0550894	0.0695263
chr1	253247001	253257000	10	0.0550894	0.0695263
chr1	253248001	253258000	11	0.0530941	0.0620216
chr1	253249001	253259000	14	0.0567343	0.0621539
chr1	253250001	253260000	16	0.0577417	0.071455
chr1	253251001	253261000	17	0.0604842	0.0765959
chr1	253252001	253262000	16	0.0557807	0.0753357
chr1	253253001	253263000	16	0.0582739	0.0772848
chr1	253254001	253264000	14	0.0565685	0.0737289
chr1	253255001	253265000	16	0.0504189	0.0679721
chr1	253256001	253266000	16	0.049781	0.0673796
chr1	253257001	253267000	18	0.0542082	0.0677965
chr1	253258001	253268000	18	0.053509	0.0662052
chr1	253259001	253269000	17	0.0575799	0.0700936
chr1	253260001	253270000	17	0.0522887	0.0554554
chr1	253261001	253271000	19	0.0464619	0.0495142
chr1	253262001	253272000	23	0.0486637	0.0497956
chr1	253263001	253273000	25	0.047279	0.0484051
chr1	253264001	253274000	25	0.0481332	0.0482211
chr1	253265001	253275000	24	0.0490327	0.0468202
chr1	253266001	253276000	25	0.0490268	0.0468979
chr1	253267001	253277000	27	0.0449686	0.0430246
chr1	253268001	253278000	31	0.0319048	0.0314516
chr1	253269001	253279000	28	0.0266992	0.0270404
chr1	253270001	253280000	26	0.027141	0.0280946
chr1	253271001	253281000	25	0.0283697	0.0268445
chr1	253272001	253282000	22	0.0168479	0.0194165
chr1	253273001	253283000	23	0.00369768	0.011359
chr1	253274001	253284000	24	0.0109248	0.0251142
chr1	253275001	253285000	28	0.0064658	0.0214012
chr1	253276001	253286000	27	0.00134499	0.0169196
chr1	253277001	253287000	25	0.00130108	0.0150976
chr1	253278001	253288000	22	-0.00188645	0.0181202
chr1	253279001	253289000	27	-0.00360881	0.0126815
chr1	253280001	253290000	30	-0.00201471	0.0157288
chr1	253281001	253291000	28	-0.00407735	0.0133691
chr1	253282001	253292000	30	-0.0062831	0.00958644
chr1	253283001	253293000	27	-0.00445953	0.0117837
chr1	253284001	253294000	27	-0.0120315	-0.00447955
chr1	253285001	253295000	23	-0.0124502	-0.0054026
chr1	253286001	253296000	22	-0.0102992	-0.00360839
chr1	253287001	253297000	21	-0.0146835	-0.00297647
chr1	253288001	253298000	21	-0.0014857	0.00495809
chr1	253289001	253299000	17	0.00319496	0.0123016
chr1	253290001	253300000	13	-0.00096781	0.002377
chr1	253291001	253301000	15	0.113811	0.0515909
chr1	253292001	253302000	12	0.148015	0.0750019
chr1	253293001	253303000	18	0.0986919	0.0517824
chr1	253294001	253304000	18	0.100487	0.0525586
chr1	253295001	253305000	18	0.0955938	0.0530605
chr1	253296001	253306000	20	0.0841959	0.0459594
chr1	253297001	253307000	19	0.0843714	0.0447485
chr1	253298001	253308000	17	0.0898799	0.0419436
chr1	253299001	253309000	17	0.0877377	0.0417517
chr1	253300001	253310000	18	0.0866825	0.0421413
chr1	253301001	253311000	18	0.0105693	0.0134037
chr1	253302001	253312000	22	0.0784484	0.0527412
chr1	253303001	253313000	19	0.103466	0.0703979
chr1	253304001	253314000	20	0.1141	0.080501
chr1	253305001	253315000	21	0.126239	0.0912558
chr1	253306001	253316000	20	0.141915	0.105556
chr1	253307001	253317000	21	0.150747	0.11308
chr1	253308001	253318000	24	0.135465	0.0934203
chr1	253309001	253319000	23	0.141057	0.0955037
chr1	253310001	253320000	23	0.137728	0.0935489
chr1	253311001	253321000	26	0.118662	0.0798113
chr1	253312001	253322000	26	0.0602219	0.0474216
chr1	253313001	253323000	23	0.061494	0.0474542
chr1	253314001	253324000	20	0.0584791	0.0450327
chr1	253315001	253325000	19	0.0384875	0.0310643
chr1	253316001	253326000	26	0.0579896	0.0402753
chr1	253317001	253327000	25	0.0419644	0.0313444
chr1	253318001	253328000	22	0.0482213	0.0413491
chr1	253319001	253329000	24	0.0419224	0.0376
chr1	253320001	253330000	23	0.0435729	0.0390695
chr1	253321001	253331000	19	0.0520292	0.044115
chr1	253322001	253332000	16	0.0546523	0.0458105
chr1	253323001	253333000	15	0.0544159	0.0442668
chr1	253324001	253334000	16	0.0608194	0.0526508
chr1	253325001	253335000	17	0.0876751	0.0771319
chr1	253326001	253336000	10	0.0754455	0.0767799
chr1	253327001	253337000	11	0.0703078	0.0701324
chr1	253328001	253338000	10	0.0810419	0.0796802
chr1	253329001	253339000	11	0.0829833	0.0748113
chr1	253330001	253340000	13	0.224472	0.135141
chr1	253331001	253341000	13	0.224161	0.128595
chr1	253332001	253342000	15	0.220103	0.14053
chr1	253333001	253343000	17	0.202454	0.124602
chr1	253334001	253344000	16	0.230869	0.140799
chr1	253335001	253345000	16	0.225207	0.124434
chr1	253336001	253346000	15	0.23134	0.127906
chr1	253337001	253347000	15	0.254799	0.150069
chr1	253338001	253348000	15	0.254799	0.150069
chr1	253339001	253349000	12	0.301694	0.186016
chr1	253340001	253350000	13	0.1389	0.100713
chr1	253341001	253351000	13	0.174428	0.128257
chr1	253342001	253352000	10	0.187429	0.125943
chr1	253343001	253353000	10	0.228527	0.16077
chr1	253344001	253354000	11	0.184736	0.111771
chr1	253345001	253355000	10	0.269149	0.175381
chr1	253346001	253356000	11	0.26128	0.154118
chr1	253347001	253357000	11	0.239809	0.12771
chr1	253348001	253358000	12	0.23739	0.130305
chr1	253349001	253359000	12	0.23739	0.130305
chr1	253350001	253360000	9	0.317781	0.172521
chr1	253351001	253361000	9	0.297073	0.126498
chr1	253352001	253362000	9	0.297073	0.126498
chr1	253353001	253363000	9	0.245443	0.0817399
chr1	253354001	253364000	8	0.300144	0.113874
chr1	253355001	253365000	8	0.0117687	0.0231614
chr1	253356001	253366000	12	0.0140874	0.0285211
chr1	253357001	253367000	12	0.0968998	0.0527287
chr1	253358001	253368000	11	0.0937347	0.0430813
chr1	253359001	253369000	11	0.0937347	0.0430813
chr1	253360001	253370000	11	0.0937347	0.0430813
chr1	253361001	253371000	10	0.0972277	0.0526368
chr1	253362001	253372000	10	0.0972277	0.0526368
chr1	253363001	253373000	8	0.121752	0.0713308
chr1	253364001	253374000	9	0.29233	0.162079
chr1	253365001	253375000	10	0.407565	0.256479
chr1	253366001	253376000	9	0.518561	0.517479
chr1	253367001	253377000	11	0.47531	0.426531
chr1	253368001	253378000	19	0.46847	0.3803
chr1	253369001	253379000	20	0.452282	0.363241
chr1	253370001	253380000	23	0.454482	0.345911
chr1	253371001	253381000	28	0.422297	0.28681
chr1	253372001	253382000	32	0.38609	0.246014
chr1	253373001	253383000	38	0.342607	0.201025
chr1	253374001	253384000	40	0.300611	0.160508
chr1	253375001	253385000	41	0.278085	0.15097
chr1	253376001	253386000	40	0.276676	0.135346
chr1	253377001	253387000	39	0.325867	0.153923
chr1	253378001	253388000	34	0.271952	0.129747
chr1	253379001	253389000	36	0.270694	0.13409
chr1	253380001	253390000	35	0.230184	0.121879
chr1	253381001	253391000	35	0.255052	0.159382
chr1	253382001	253392000	36	0.267013	0.180108
chr1	253383001	253393000	35	0.299248	0.230826
chr1	253384001	253394000	35	0.312163	0.245723
chr1	253385001	253395000	34	0.304953	0.231891
chr1	253386001	253396000	36	0.241516	0.190292
chr1	253387001	253397000	36	0.188435	0.172745
chr1	253388001	253398000	36	0.176273	0.153344
chr1	253389001	253399000	38	0.16737	0.150601
chr1	253390001	253400000	48	0.148783	0.128854
chr1	253391001	253401000	47	0.123451	0.110334
chr1	253392001	253402000	46	0.116078	0.107268
chr1	253393001	253403000	45	0.0849795	0.0822171
chr1	253394001	253404000	42	0.0759927	0.0792221
chr1	253395001	253405000	47	0.0642866	0.0695036
chr1	253396001	253406000	43	0.0629221	0.0668128
chr1	253397001	253407000	49	0.0441762	0.0512922
chr1	253398001	253408000	53	0.0346606	0.0447824
chr1	253399001	253409000	55	0.0236452	0.0452783
chr1	253400001	253410000	50	0.0236851	0.047583
chr1	253401001	253411000	48	0.0223569	0.0455628
chr1	253402001	253412000	45	0.0203537	0.0407144
chr1	253403001	253413000	45	0.0284204	0.050123
chr1	253404001	253414000	44	0.0299205	0.0517793
chr1	253405001	253415000	39	0.0318459	0.0589004
chr1	253406001	253416000	42	0.0306364	0.0597234
chr1	253407001	253417000	39	0.0300341	0.0610584
chr1	253408001	253418000	34	0.0372954	0.066436
chr1	253409001	253419000	35	0.0603468	0.07414
chr1	253410001	253420000	44	0.206734	0.148958
chr1	253411001	253421000	46	0.227351	0.168209
chr1	253412001	253422000	54	0.203168	0.150109
chr1	253413001	253423000	51	0.205469	0.148005
chr1	253414001	253424000	55	0.199664	0.14035
chr1	253415001	253425000	60	0.192109	0.135593
chr1	253416001	253426000	59	0.195725	0.136096
chr1	253417001	253427000	63	0.21581	0.139489
chr1	253418001	253428000	64	0.22465	0.141012
chr1	253419001	253429000	56	0.237765	0.14133
chr1	253420001	253430000	40	0.110575	0.086864
chr1	253421001	253431000	36	0.0459122	0.0582007
chr1	253422001	253432000	27	0.0416655	0.0587381
chr1	253423001	253433000	26	0.044909	0.0612757
chr1	253424001	253434000	26	0.0551007	0.0633331
chr1	253425001	253435000	25	0.0621905	0.0635253
chr1	253426001	253436000	29	0.0547713	0.0613042
chr1	253427001	253437000	28	0.090358	0.0984
chr1	253428001	253438000	26	0.0904756	0.100366
chr1	253429001	253439000	31	0.0782534	0.0850601
chr1	253430001	253440000	32	0.076704	0.081574
chr1	253431001	253441000	34	0.0683765	0.0757122
chr1	253432001	253442000	34	0.0683765	0.0757122
chr1	253433001	253443000	37	0.0716196	0.0825764
chr1	253434001	253444000	35	0.0718651	0.0822622
chr1	253435001	253445000	31	0.0667927	0.087961
chr1	253436001	253446000	25	0.0783541	0.0967001
chr1	253437001	253447000	19	0.0249464	0.0486704
chr1	253438001	253448000	22	0.0969616	0.0811214
chr1	253439001	253449000	17	0.121073	0.103372
chr1	253440001	253450000	17	0.123874	0.104232
chr1	253441001	253451000	15	0.15551	0.12054
chr1	253442001	253452000	20	0.131877	0.108462
chr1	253443001	253453000	18	0.177056	0.125792
chr1	253444001	253454000	21	0.205609	0.147917
chr1	253445001	253455000	34	0.170373	0.118073
chr1	253446001	253456000	34	0.173793	0.123258
chr1	253447001	253457000	32	0.181069	0.128335
chr1	253448001	253458000	28	0.156907	0.113355
chr1	253449001	253459000	28	0.156907	0.113355
chr1	253450001	253460000	27	0.157782	0.117993
chr1	253451001	253461000	27	0.157782	0.117993
chr1	253452001	253462000	22	0.17555	0.128394
chr1	253453001	253463000	27	0.122923	0.0933611
chr1	253454001	253464000	25	0.0861527	0.0662069
chr1	253455001	253465000	13	0.0521596	0.0392923
chr1	253456001	253466000	15	0.0663619	0.0518531
chr1	253457001	253467000	20	0.0665947	0.0535579
chr1	253458001	253468000	22	0.0979912	0.0814292
chr1	253459001	253469000	23	0.0970683	0.0811796
chr1	253460001	253470000	28	0.118733	0.0930223
chr1	253461001	253471000	29	0.113747	0.0901099
chr1	253462001	253472000	32	0.140348	0.102804
chr1	253463001	253473000	28	0.189644	0.133919
chr1	253464001	253474000	28	0.262256	0.187324
chr1	253465001	253475000	29	0.284051	0.213027
chr1	253466001	253476000	36	0.332649	0.228378
chr1	253467001	253477000	31	0.374105	0.25575
chr1	253468001	253478000	32	0.383471	0.260179
chr1	253469001	253479000	31	0.391751	0.266131
chr1	253470001	253480000	27	0.41371	0.276781
chr1	253471001	253481000	30	0.419271	0.282047
chr1	253472001	253482000	31	0.40312	0.272873
chr1	253473001	253483000	34	0.346237	0.241873
chr1	253474001	253484000	38	0.331978	0.233244
chr1	253475001	253485000	46	0.531328	0.381335
chr1	253476001	253486000	39	0.518813	0.391239
chr1	253477001	253487000	45	0.485275	0.354418
chr1	253478001	253488000	46	0.468257	0.334899
chr1	253479001	253489000	46	0.468257	0.334899
chr1	253480001	253490000	46	0.469138	0.337402
chr1	253481001	253491000	42	0.479727	0.3458
chr1	253482001	253492000	38	0.495057	0.364459
chr1	253483001	253493000	33	0.546147	0.404625
chr1	253484001	253494000	26	0.575197	0.430498
chr1	253485001	253495000	16	0.0964642	0.0890444
chr1	253486001	253496000	13	0.10698	0.0959499
chr1	253487001	253497000	9	0.0703873	0.0579374
chr1	253488001	253498000	6	-0.00846909	-0.0156493
chr1	253489001	253499000	7	-0.00932567	-0.0157915
chr1	253490001	253500000	7	-0.0287629	-0.0307933
chr1	253491001	253501000	7	-0.0287629	-0.0307933
chr1	253492001	253502000	8	-0.0198937	-0.0228171
chr1	253493001	253503000	10	-0.0200459	-0.0225675
chr1	253494001	253504000	13	0.029647	0.00238695
chr1	253495001	253505000	12	0.036224	0.00832296
chr1	253496001	253506000	12	0.036224	0.00832296
chr1	253497001	253507000	10	0.0492582	0.0135301
chr1	253498001	253508000	9	0.062931	0.0195927
chr1	253499001	253509000	8	0.070606	0.0241223
chr1	253500001	253510000	7	0.0799033	0.0317577
chr1	253501001	253511000	7	0.0799033	0.0317577
chr1	253502001	253512000	8	0.062238	0.0239756
chr1	253503001	253513000	9	0.134504	0.076544
chr1	253504001	253514000	6	0.135539	0.0720317
chr1	253505001	253515000	5	0.143836	0.0912939
chr1	253506001	253516000	7	0.102437	0.0581802
chr1	253507001	253517000	8	0.0921928	0.0521721
chr1	253508001	253518000	8	0.0921928	0.0521721
chr1	253509001	253519000	8	0.0921928	0.0521721
chr1	253510001	253520000	9	0.092169	0.056591
chr1	253511001	253521000	9	0.092169	0.056591
chr1	253512001	253522000	9	0.0993809	0.0662016
chr1	253513001	253523000	7	0.0440728	0.0378494
chr1	253514001	253524000	9	0.0315896	0.0245254
chr1	253515001	253525000	19	0.0983607	0.0577274
chr1	253516001	253526000	22	0.118172	0.0711607
chr1	253517001	253527000	21	0.123546	0.0740676
chr1	253518001	253528000	21	0.123546	0.0740676
chr1	253519001	253529000	23	0.120711	0.0678216
chr1	253520001	253530000	22	0.122097	0.0667253
chr1	253521001	253531000	23	0.119633	0.0622045
chr1	253522001	253532000	22	0.129947	0.0673066
chr1	253523001	253533000	21	0.130573	0.0646506
chr1	253524001	253534000	21	0.164808	0.0901919
chr1	253525001	253535000	12	0.194727	0.105334
chr1	253526001	253536000	8	0.194293	0.127959
chr1	253527001	253537000	9	0.182867	0.107574
chr1	253528001	253538000	12	0.178778	0.094955
chr1	253529001	253539000	10	0.185939	0.113498
chr1	253530001	253540000	11	0.176212	0.108521
chr1	253531001	253541000	11	0.172549	0.117249
chr1	253532001	253542000	11	0.164548	0.102029
chr1	253533001	253543000	12	0.158314	0.0892762
chr1	253534001	253544000	11	0.114634	0.0493472
chr1	253535001	253545000	10	0.0871956	0.0296744
chr1	253536001	253546000	10	0.123916	0.0468858
chr1	253537001	253547000	12	0.20237	0.116476
chr1	253538001	253548000	13	0.153571	0.0982096
chr1	253539001	253549000	15	0.168841	0.111211
chr1	253540001	253550000	17	0.158297	0.0984635
chr1	253541001	253551000	19	0.170953	0.125051
chr1	253542001	253552000	19	0.183916	0.143301
chr1	253543001	253553000	24	0.157413	0.137936
chr1	253544001	253554000	26	0.146531	0.127904
chr1	253545001	253555000	30	0.266995	0.177171
chr1	253546001	253556000	31	0.246485	0.165465
chr1	253547001	253557000	28	0.23268	0.152002
chr1	253548001	253558000	26	0.233816	0.15907
chr1	253549001	253559000	24	0.234678	0.156016
chr1	253550001	253560000	21	0.252006	0.175235
chr1	253551001	253561000	18	0.257767	0.162171
chr1	253552001	253562000	17	0.256068	0.152982
chr1	253553001	253563000	13	0.309187	0.156205
chr1	253554001	253564000	14	0.331964	0.160437
chr1	253555001	253565000	10	0.0624573	0.0256506
chr1	253556001	253566000	11	0.101089	0.0324003
chr1	253557001	253567000	16	0.261858	0.0892366
chr1	253558001	253568000	15	0.330613	0.104703
chr1	253559001	253569000	16	0.315346	0.100297
chr1	253560001	253570000	21	0.247121	0.0977967
chr1	253561001	253571000	28	0.193465	0.0913535
chr1	253562001	253572000	32	0.162034	0.0818903
chr1	253563001	253573000	36	0.14339	0.0833261
chr1	253564001	253574000	38	0.128044	0.0838817
chr1	253565001	253575000	40	0.115301	0.0773102
chr1	253566001	253576000	45	0.073402	0.0573808
chr1	253567001	253577000	57	-0.00633361	0.0193443
chr1	253568001	253578000	63	0.0173061	0.0411967
chr1	253569001	253579000	67	0.06615	0.0685399
chr1	253570001	253580000	67	0.0917683	0.0837175
chr1	253571001	253581000	66	0.0946676	0.0824356
chr1	253572001	253582000	68	0.0885988	0.0778421
chr1	253573001	253583000	67	0.0844316	0.0712336
chr1	253574001	253584000	66	0.0777606	0.065581
chr1	253575001	253585000	70	0.0750507	0.0644563
chr1	253576001	253586000	65	0.0858339	0.0737774
chr1	253577001	253587000	55	0.126697	0.110558
chr1	253578001	253588000	50	0.119074	0.0981396
chr1	253579001	253589000	50	0.0778641	0.0640443
chr1	253580001	253590000	48	0.0499448	0.0427049
chr1	253581001	253591000	46	0.056684	0.0524386
chr1	253582001	253592000	45	0.0593182	0.0545472
chr1	253583001	253593000	49	0.0925155	0.0907577
chr1	253584001	253594000	46	0.109238	0.107066
chr1	253585001	253595000	45	0.129311	0.123041
chr1	253586001	253596000	44	0.141478	0.132327
chr1	253587001	253597000	40	0.144074	0.132119
chr1	253588001	253598000	38	0.139103	0.128759
chr1	253589001	253599000	33	0.143393	0.138383
chr1	253590001	253600000	33	0.155817	0.146569
chr1	253591001	253601000	31	0.144362	0.130802
chr1	253592001	253602000	28	0.208705	0.173933
chr1	253593001	253603000	19	0.193214	0.160646
chr1	253594001	253604000	17	0.189216	0.155103
chr1	253595001	253605000	13	0.179628	0.145942
chr1	253596001	253606000	11	0.17995	0.142993
chr1	253597001	253607000	12	0.145	0.102348
chr1	253598001	253608000	15	0.115719	0.0818321
chr1	253599001	253609000	16	0.103862	0.0759034
chr1	253600001	253610000	14	0.0741643	0.0531392
chr1	253601001	253611000	13	0.091607	0.0704954
chr1	253602001	253612000	13	0.0331315	0.0152039
chr1	253603001	253613000	14	0.0308798	0.0139002
chr1	253604001	253614000	16	0.0303679	0.0153469
chr1	253605001	253615000	18	0.0321729	0.020064
chr1	253606001	253616000	20	0.0305954	0.0182422
chr1	253607001	253617000	17	0.0317739	0.0232752
chr1	253608001	253618000	19	0.0342995	0.0259421
chr1	253609001	253619000	19	0.0370629	0.027201
chr1	253610001	253620000	26	0.0299401	0.0272361
chr1	253611001	253621000	28	0.0251637	0.0236939
chr1	253612001	253622000	26	0.0230688	0.0234385
chr1	253613001	253623000	29	0.106987	0.0542687
chr1	253614001	253624000	30	0.104464	0.0519829
chr1	253615001	253625000	28	0.110088	0.0544129
chr1	253616001	253626000	26	0.116316	0.0584566
chr1	253617001	253627000	33	0.1129	0.0634165
chr1	253618001	253628000	29	0.157182	0.0880454
chr1	253619001	253629000	31	0.159504	0.0941989
chr1	253620001	253630000	24	0.190293	0.115887
chr1	253621001	253631000	21	0.202164	0.130346
chr1	253622001	253632000	24	0.219819	0.150158
chr1	253623001	253633000	20	0.181505	0.132123
chr1	253624001	253634000	19	0.217044	0.172967
chr1	253625001	253635000	18	0.222427	0.180327
chr1	253626001	253636000	18	0.222427	0.180327
chr1	253627001	253637000	14	0.276147	0.190618
chr1	253628001	253638000	13	0.238475	0.162427
chr1	253629001	253639000	10	0.265476	0.173381
chr1	253630001	253640000	10	0.24887	0.152535
chr1	253631001	253641000	12	0.219356	0.137169
chr1	253632001	253642000	9	0.169159	0.08661
chr1	253633001	253643000	9	0.169159	0.08661
chr1	253634001	253644000	7	0.045465	0.0141318
chr1	253635001	253645000	10	0.0910045	0.0592489
chr1	253636001	253646000	18	0.0947005	0.0745698
chr1	253637001	253647000	20	0.0721498	0.0699502
chr1	253638001	253648000	26	0.0539792	0.051991
chr1	253639001	253649000	29	0.0586091	0.0550587
chr1	253640001	253650000	28	0.0619942	0.0585562
chr1	253641001	253651000	29	0.065859	0.0625174
chr1	253642001	253652000	31	0.0653071	0.0602286
chr1	253643001	253653000	32	0.0644921	0.0595122
chr1	253644001	253654000	37	0.0704567	0.0663598
chr1	253645001	253655000	36	0.0630701	0.0586981
chr1	253646001	253656000	30	0.0599216	0.0571945
chr1	253647001	253657000	30	0.0679745	0.0645782
chr1	253648001	253658000	25	0.0873099	0.0790104
chr1	253649001	253659000	26	0.142521	0.116505
chr1	253650001	253660000	29	0.283178	0.194693
chr1	253651001	253661000	27	0.30175	0.197782
chr1	253652001	253662000	28	0.305919	0.205719
chr1	253653001	253663000	28	0.310483	0.208171
chr1	253654001	253664000	25	0.350298	0.232203
chr1	253655001	253665000	31	0.352856	0.253622
chr1	253656001	253666000	31	0.354284	0.254192
chr1	253657001	253667000	28	0.40085	0.310464
chr1	253658001	253668000	29	0.396633	0.314897
chr1	253659001	253669000	29	0.392641	0.310464
chr1	253660001	253670000	31	0.290521	0.263385
chr1	253661001	253671000	34	0.295132	0.278094
chr1	253662001	253672000	43	0.306179	0.280005
chr1	253663001	253673000	53	0.280749	0.246544
chr1	253664001	253674000	62	0.277939	0.242667
chr1	253665001	253675000	55	0.283344	0.241534
chr1	253666001	253676000	58	0.299145	0.253322
chr1	253667001	253677000	56	0.296619	0.250498
chr1	253668001	253678000	55	0.299883	0.249803
chr1	253669001	253679000	58	0.281848	0.227052
chr1	253670001	253680000	62	0.242221	0.193309
chr1	253671001	253681000	61	0.224511	0.179467
chr1	253672001	253682000	55	0.188085	0.151451
chr1	253673001	253683000	47	0.191367	0.162666
chr1	253674001	253684000	36	0.165433	0.142765
chr1	253675001	253685000	39	0.140152	0.124067
chr1	253676001	253686000	34	0.0926003	0.0900043
chr1	253677001	253687000	36	0.0829434	0.0811982
chr1	253678001	253688000	36	0.0820123	0.0769513
chr1	253679001	253689000	30	0.0811809	0.0772008
chr1	253680001	253690000	24	0.0933602	0.0896993
chr1	253681001	253691000	24	0.100432	0.0869137
chr1	253682001	253692000	19	0.108786	0.0850981
chr1	253683001	253693000	19	0.112414	0.0798361
chr1	253684001	253694000	22	0.110953	0.0756031
chr1	253685001	253695000	18	0.131959	0.0842569
chr1	253686001	253696000	19	0.127834	0.081163
chr1	253687001	253697000	16	0.131107	0.0769701
chr1	253688001	253698000	16	0.128577	0.0817889
chr1	253689001	253699000	17	0.119584	0.0650008
chr1	253690001	253700000	14	0.107272	0.0481148
chr1	253691001	253701000	12	0.0941111	0.0486896
chr1	253692001	253702000	12	0.0995438	0.0500069
chr1	253693001	253703000	12	0.0512147	0.0285491
chr1	253694001	253704000	16	0.0406309	0.0256357
chr1	253695001	253705000	18	0.0440146	0.0288525
chr1	253696001	253706000	18	0.0572572	0.0454718
chr1	253697001	253707000	19	0.0566027	0.0424536
chr1	253698001	253708000	19	0.0553984	0.0383957
chr1	253699001	253709000	17	0.0594552	0.0463101
chr1	253700001	253710000	17	0.0594552	0.0463101
chr1	253701001	253711000	18	0.0720339	0.0500741
chr1	253702001	253712000	17	0.0728993	0.0537181
chr1	253703001	253713000	15	0.0866921	0.0540464
chr1	253704001	253714000	9	0.134022	0.0649844
chr1	253705001	253715000	9	0.163303	0.0502153
chr1	253706001	253716000	8	0.120103	0.0159147
chr1	253707001	253717000	18	0.0892035	0.0577194
chr1	253708001	253718000	23	0.0964644	0.0785293
chr1	253709001	253719000	31	0.0952916	0.0807034
chr1	253710001	253720000	38	0.110771	0.0974415
chr1	253711001	253721000	41	0.101899	0.0974264
chr1	253712001	253722000	46	0.120312	0.117542
chr1	253713001	253723000	48	0.133667	0.135248
chr1	253714001	253724000	54	0.140995	0.146365
chr1	253715001	253725000	57	0.138289	0.148341
chr1	253716001	253726000	59	0.136665	0.14581
chr1	253717001	253727000	49	0.147849	0.158465
chr1	253718001	253728000	49	0.163131	0.172537
chr1	253719001	253729000	43	0.17998	0.190616
chr1	253720001	253730000	41	0.183912	0.1943
chr1	253721001	253731000	38	0.206018	0.209134
chr1	253722001	253732000	35	0.182009	0.187519
chr1	253723001	253733000	36	0.172585	0.169997
chr1	253724001	253734000	33	0.150109	0.146045
chr1	253725001	253735000	30	0.161814	0.156348
chr1	253726001	253736000	31	0.161835	0.159334
chr1	253727001	253737000	34	0.170602	0.16732
chr1	253728001	253738000	31	0.13866	0.134029
chr1	253729001	253739000	32	0.138091	0.130745
chr1	253730001	253740000	28	0.123894	0.114656
chr1	253731001	253741000	27	0.10773	0.101356
chr1	253732001	253742000	26	0.118686	0.11183
chr1	253733001	253743000	25	0.101355	0.0975832
chr1	253734001	253744000	24	0.10229	0.0959919
chr1	253735001	253745000	25	0.0836398	0.0739345
chr1	253736001	253746000	26	0.0808055	0.0703666
chr1	253737001	253747000	28	0.0624116	0.0505468
chr1	253738001	253748000	28	0.0692286	0.0519373
chr1	253739001	253749000	27	0.0488704	0.0353935
chr1	253740001	253750000	32	0.0451433	0.0284835
chr1	253741001	253751000	36	0.0440237	0.0253827
chr1	253742001	253752000	38	0.0342465	0.0177455
chr1	253743001	253753000	39	0.0297589	0.0147245
chr1	253744001	253754000	38	0.0308165	0.0148086
chr1	253745001	253755000	37	0.0440192	0.0246304
chr1	253746001	253756000	34	0.0334526	0.0162306
chr1	253747001	253757000	31	0.0100075	0.0040508
chr1	253748001	253758000	31	0.00892961	0.00473098
chr1	253749001	253759000	41	0.0141292	0.00874132
chr1	253750001	253760000	42	0.0253747	0.0178833
chr1	253751001	253761000	43	0.0254998	0.0189224
chr1	253752001	253762000	41	0.0262715	0.0205026
chr1	253753001	253763000	37	0.0262859	0.0210504
chr1	253754001	253764000	36	0.027186	0.0225998
chr1	253755001	253765000	36	0.0204446	0.0164123
chr1	253756001	253766000	37	0.0397662	0.0301945
chr1	253757001	253767000	48	0.0931837	0.0720039
chr1	253758001	253768000	53	0.11281	0.0902595
chr1	253759001	253769000	45	0.140535	0.119166
chr1	253760001	253770000	43	0.151312	0.132453
chr1	253761001	253771000	41	0.166971	0.154741
chr1	253762001	253772000	46	0.171321	0.1607
chr1	253763001	253773000	53	0.167741	0.155543
chr1	253764001	253774000	59	0.165628	0.154747
chr1	253765001	253775000	60	0.165122	0.155151
chr1	253766001	253776000	62	0.163818	0.150938
chr1	253767001	253777000	49	0.165442	0.151864
chr1	253768001	253778000	46	0.178815	0.15319
chr1	253769001	253779000	45	0.176081	0.14622
chr1	253770001	253780000	45	0.177358	0.145624
chr1	253771001	253781000	48	0.177359	0.144832
chr1	253772001	253782000	48	0.173827	0.136415
chr1	253773001	253783000	46	0.183271	0.144119
chr1	253774001	253784000	42	0.191587	0.134698
chr1	253775001	253785000	44	0.190905	0.136504
chr1	253776001	253786000	46	0.170749	0.122811
chr1	253777001	253787000	53	0.160705	0.121654
chr1	253778001	253788000	53	0.13064	0.108957
chr1	253779001	253789000	54	0.113288	0.09915
chr1	253780001	253790000	57	0.0908527	0.0829657
chr1	253781001	253791000	54	0.0742338	0.0694748
chr1	253782001	253792000	52	0.064539	0.0632051
chr1	253783001	253793000	53	0.0501721	0.0506197
chr1	253784001	253794000	51	0.0551148	0.0591361
chr1	253785001	253795000	49	0.0472603	0.0527792
chr1	253786001	253796000	54	0.0545226	0.0627342
chr1	253787001	253797000	48	0.0342271	0.0443662
chr1	253788001	253798000	47	0.0347751	0.0481858
chr1	253789001	253799000	53	0.0685803	0.0677936
chr1	253790001	253800000	46	0.0783446	0.0765343
chr1	253791001	253801000	46	0.0821127	0.0782038
chr1	253792001	253802000	44	0.0845762	0.0763143
chr1	253793001	253803000	40	0.0904622	0.074494
chr1	253794001	253804000	41	0.0852584	0.0710216
chr1	253795001	253805000	45	0.0833462	0.0662924
chr1	253796001	253806000	39	0.0736803	0.0547096
chr1	253797001	253807000	38	0.0847783	0.0643914
chr1	253798001	253808000	40	0.060955	0.0453137
chr1	253799001	253809000	31	0.0016089	0.0216312
chr1	253800001	253810000	32	0.00281424	0.0217899
chr1	253801001	253811000	31	0.000145931	0.017144
chr1	253802001	253812000	36	0.00410372	0.0180377
chr1	253803001	253813000	37	0.00423633	0.0187511
chr1	253804001	253814000	37	0.000517334	0.0121858
chr1	253805001	253815000	34	-0.00315894	0.00450967
chr1	253806001	253816000	31	-0.00516294	-0.00194793
chr1	253807001	253817000	35	-0.0104054	-0.0118214
chr1	253808001	253818000	30	-0.00557385	-0.00645497
chr1	253809001	253819000	33	-0.011102	-0.0119176
chr1	253810001	253820000	37	0.00709654	-0.0016294
chr1	253811001	253821000	39	0.0384693	0.0159696
chr1	253812001	253822000	34	0.040093	0.0148312
chr1	253813001	253823000	37	0.0741342	0.0342645
chr1	253814001	253824000	35	0.0792318	0.0384099
chr1	253815001	253825000	38	0.0889954	0.0423637
chr1	253816001	253826000	37	0.0949258	0.0470579
chr1	253817001	253827000	34	0.107293	0.0520073
chr1	253818001	253828000	38	0.0949927	0.041948
chr1	253819001	253829000	40	0.0911605	0.042431
chr1	253820001	253830000	43	0.0646247	0.0270927
chr1	253821001	253831000	43	0.147897	0.0731053
chr1	253822001	253832000	43	0.153259	0.0763258
chr1	253823001	253833000	41	0.14071	0.0718483
chr1	253824001	253834000	45	0.153196	0.0778378
chr1	253825001	253835000	43	0.180389	0.0931558
chr1	253826001	253836000	47	0.19098	0.0994713
chr1	253827001	253837000	46	0.20063	0.103333
chr1	253828001	253838000	41	0.230038	0.121358
chr1	253829001	253839000	38	0.272065	0.144928
chr1	253830001	253840000	30	0.375563	0.201958
chr1	253831001	253841000	26	0.301467	0.152744
chr1	253832001	253842000	24	0.313229	0.162803
chr1	253833001	253843000	20	0.333219	0.174215
chr1	253834001	253844000	18	0.318513	0.182308
chr1	253835001	253845000	16	0.418108	0.272409
chr1	253836001	253846000	12	0.44428	0.326364
chr1	253837001	253847000	13	0.452479	0.348141
chr1	253838001	253848000	14	0.464494	0.364021
chr1	253839001	253849000	13	0.469134	0.376744
chr1	253840001	253850000	12	0.475329	0.380356
chr1	253841001	253851000	12	0.449521	0.356663
chr1	253842001	253852000	13	0.446984	0.359496
chr1	253843001	253853000	16	0.426309	0.32762
chr1	253844001	253854000	15	0.470751	0.370122
chr1	253845001	253855000	12	0.417893	0.313765
chr1	253846001	253856000	12	0.398921	0.285154
chr1	253847001	253857000	13	0.318659	0.221336
chr1	253848001	253858000	22	0.219484	0.153601
chr1	253849001	253859000	23	0.262942	0.183938
chr1	253850001	253860000	28	0.291469	0.219106
chr1	253851001	253861000	33	0.332461	0.255107
chr1	253852001	253862000	37	0.344949	0.268732
chr1	253853001	253863000	39	0.341132	0.277893
chr1	253854001	253864000	55	0.329348	0.291045
chr1	253855001	253865000	72	0.342102	0.308951
chr1	253856001	253866000	80	0.367026	0.329802
chr1	253857001	253867000	78	0.381188	0.343492
chr1	253858001	253868000	72	0.402259	0.365179
chr1	253859001	253869000	71	0.41011	0.370737
chr1	253860001	253870000	68	0.42099	0.377222
chr1	253861001	253871000	63	0.409141	0.369806
chr1	253862001	253872000	60	0.409279	0.371514
chr1	253863001	253873000	57	0.419358	0.381176
chr1	253864001	253874000	40	0.441015	0.397332
chr1	253865001	253875000	24	0.480535	0.433624
chr1	253866001	253876000	16	0.478858	0.432615
chr1	253867001	253877000	18	0.54246	0.45594
chr1	253868001	253878000	16	0.593615	0.473565
chr1	253869001	253879000	14	0.594667	0.457301
chr1	253870001	253880000	17	0.516073	0.311022
chr1	253871001	253881000	16	0.525731	0.313986
chr1	253872001	253882000	16	0.590814	0.326705
chr1	253873001	253883000	17	0.572609	0.299732
chr1	253874001	253884000	18	0.53904	0.28131
chr1	253875001	253885000	24	0.366187	0.170597
chr1	253876001	253886000	27	0.296334	0.129003
chr1	253877001	253887000	29	0.132777	0.0540391
chr1	253878001	253888000	29	0.167291	0.0804752
chr1	253879001	253889000	29	0.167291	0.0804752
chr1	253880001	253890000	25	0.176683	0.0935983
chr1	253881001	253891000	26	0.169214	0.0884028
chr1	253882001	253892000	27	0.121454	0.066596
chr1	253883001	253893000	27	0.115753	0.0609194
chr1	253884001	253894000	29	0.145665	0.0831454
chr1	253885001	253895000	25	0.183406	0.114069
chr1	253886001	253896000	22	0.276943	0.171012
chr1	253887001	253897000	18	0.342227	0.227448
chr1	253888001	253898000	18	0.325259	0.207188
chr1	253889001	253899000	20	0.328237	0.211797
chr1	253890001	253900000	29	0.343425	0.226615
chr1	253891001	253901000	31	0.340469	0.233826
chr1	253892001	253902000	33	0.320606	0.230247
chr1	253893001	253903000	30	0.324363	0.232796
chr1	253894001	253904000	28	0.328762	0.238036
chr1	253895001	253905000	26	0.337239	0.24879
chr1	253896001	253906000	26	0.273425	0.216209
chr1	253897001	253907000	25	0.27501	0.217958
chr1	253898001	253908000	23	0.278334	0.221913
chr1	253899001	253909000	24	0.276206	0.225421
chr1	253900001	253910000	16	0.236238	0.213856
chr1	253901001	253911000	15	0.222094	0.189163
chr1	253902001	253912000	10	0.232638	0.187362
chr1	253903001	253913000	12	0.202785	0.166382
chr1	253904001	253914000	11	0.176769	0.143721
chr1	253905001	253915000	10	0.185319	0.155543
chr1	253906001	253916000	9	0.194932	0.162074
chr1	253907001	253917000	9	0.194932	0.162074
chr1	253908001	253918000	9	0.194932	0.162074
chr1	253909001	253919000	6	0.125622	0.107668
chr1	253910001	253920000	4	0.0489959	0.043496
chr1	253911001	253921000	4	0.194308	0.16634
chr1	253912001	253922000	5	0.176486	0.132435
chr1	253913001	253923000	3	0.262756	0.179737
chr1	253914001	253924000	6	0.25941	0.191501
chr1	253915001	253925000	7	0.224755	0.158217
chr1	253916001	253926000	8	0.209514	0.142567
chr1	253917001	253927000	10	0.186528	0.12342
chr1	253918001	253928000	11	0.179259	0.109792
chr1	253919001	253929000	13	0.170974	0.113657
chr1	253920001	253930000	16	0.174938	0.115317
chr1	253921001	253931000	15	0.137385	0.0881989
chr1	253922001	253932000	15	0.140266	0.0895127
chr1	253923001	253933000	16	0.133873	0.0872434
chr1	253924001	253934000	13	0.097739	0.0604693
chr1	253925001	253935000	17	0.0923997	0.052455
chr1	253926001	253936000	18	0.10539	0.0604505
chr1	253927001	253937000	24	0.0948225	0.0547882
chr1	253928001	253938000	27	0.0944864	0.0564133
chr1	253929001	253939000	28	0.0946431	0.0541267
chr1	253930001	253940000	33	0.0680955	0.0437085
chr1	253931001	253941000	35	0.0761009	0.0474004
chr1	253932001	253942000	34	0.0767411	0.0483085
chr1	253933001	253943000	36	0.0950766	0.0607626
chr1	253934001	253944000	37	0.100428	0.0648386
chr1	253935001	253945000	33	0.114088	0.0771652
chr1	253936001	253946000	32	0.115667	0.0796405
chr1	253937001	253947000	31	0.132035	0.0998895
chr1	253938001	253948000	31	0.125883	0.0940077
chr1	253939001	253949000	31	0.136849	0.109045
chr1	253940001	253950000	27	0.158249	0.135703
chr1	253941001	253951000	27	0.164899	0.149072
chr1	253942001	253952000	27	0.164899	0.149072
chr1	253943001	253953000	24	0.157125	0.142782
chr1	253944001	253954000	30	0.144164	0.110504
chr1	253945001	253955000	31	0.128838	0.0984786
chr1	253946001	253956000	41	0.116517	0.0919469
chr1	253947001	253957000	41	0.109026	0.0830673
chr1	253948001	253958000	43	0.113659	0.0921436
chr1	253949001	253959000	43	0.112793	0.0915464
chr1	253950001	253960000	40	0.105363	0.0851716
chr1	253951001	253961000	39	0.0935922	0.0703162
chr1	253952001	253962000	42	0.0916331	0.0629142
chr1	253953001	253963000	42	0.0916331	0.0629142
chr1	253954001	253964000	36	0.0941745	0.0754152
chr1	253955001	253965000	42	0.158455	0.123907
chr1	253956001	253966000	32	0.200366	0.148987
chr1	253957001	253967000	26	0.22353	0.16329
chr1	253958001	253968000	23	0.233284	0.164097
chr1	253959001	253969000	23	0.20828	0.140423
chr1	253960001	253970000	24	0.200481	0.134583
chr1	253961001	253971000	22	0.204328	0.149846
chr1	253962001	253972000	19	0.210342	0.178766
chr1	253963001	253973000	20	0.205422	0.169668
chr1	253964001	253974000	19	0.206026	0.169521
chr1	253965001	253975000	13	0.183799	0.118627
chr1	253966001	253976000	12	0.135019	0.0858524
chr1	253967001	253977000	12	0.146178	0.0845404
chr1	253968001	253978000	9	0.202605	0.103329
chr1	253969001	253979000	7	0.255067	0.109797
chr1	253970001	253980000	5	0.379985	0.144003
chr1	253971001	253981000	6	0.35817	0.114451
chr1	253972001	253982000	7	0.321205	0.105946
chr1	253973001	253983000	10	0.648381	0.389791
chr1	253974001	253984000	12	0.649105	0.390947
chr1	253975001	253985000	12	0.687792	0.459156
chr1	253976001	253986000	17	0.72469	0.556198
chr1	253977001	253987000	21	0.720938	0.589598
chr1	253978001	253988000	24	0.731012	0.614536
chr1	253979001	253989000	27	0.751262	0.663031
chr1	253980001	253990000	32	0.740847	0.657384
chr1	253981001	253991000	40	0.692905	0.583976
chr1	253982001	253992000	46	0.648492	0.521649
chr1	253983001	253993000	45	0.603534	0.462668
chr1	253984001	253994000	46	0.584275	0.433371
chr1	253985001	253995000	48	0.550579	0.381873
chr1	253986001	253996000	44	0.48978	0.325824
chr1	253987001	253997000	39	0.458664	0.29342
chr1	253988001	253998000	38	0.403921	0.2492
chr1	253989001	253999000	38	0.268778	0.162798
chr1	253990001	254000000	41	0.106647	0.0966109
chr1	253991001	254001000	33	0.143468	0.0770891
chr1	253992001	254002000	27	0.144286	0.0675497
chr1	253993001	254003000	24	0.171416	0.0769384
chr1	253994001	254004000	24	0.175179	0.0781833
chr1	253995001	254005000	20	0.205643	0.0951689
chr1	253996001	254006000	21	0.297164	0.130086
chr1	253997001	254007000	25	0.293663	0.13841
chr1	253998001	254008000	23	0.299091	0.133336
chr1	253999001	254009000	19	0.348913	0.168433
chr1	254000001	254010000	11	0.398462	0.208277
chr1	254001001	254011000	10	0.280364	0.141872
chr1	254002001	254012000	9	0.306393	0.160787
chr1	254003001	254013000	9	0.306393	0.160787
chr1	254004001	254014000	7	0.315599	0.218454
chr1	254005001	254015000	8	0.285552	0.199999
chr1	254006001	254016000	8	0.171221	0.13297
chr1	254007001	254017000	5	0.0796551	0.0618971
chr1	254008001	254018000	9	0.194417	0.117007
chr1	254009001	254019000	11	0.1858	0.0929086
chr1	254010001	254020000	14	0.22089	0.134717
chr1	254011001	254021000	16	0.23071	0.147084
chr1	254012001	254022000	17	0.2439	0.161143
chr1	254013001	254023000	22	0.27287	0.200645
chr1	254014001	254024000	27	0.285222	0.221909
chr1	254015001	254025000	32	0.289557	0.215464
chr1	254016001	254026000	33	0.293951	0.223496
chr1	254017001	254027000	33	0.28632	0.223479
chr1	254018001	254028000	29	0.286309	0.228663
chr1	254019001	254029000	29	0.277488	0.235668
chr1	254020001	254030000	29	0.319198	0.262515
chr1	254021001	254031000	30	0.306869	0.244709
chr1	254022001	254032000	30	0.322044	0.253233
chr1	254023001	254033000	27	0.355968	0.267046
chr1	254024001	254034000	23	0.390618	0.281919
chr1	254025001	254035000	20	0.441141	0.352564
chr1	254026001	254036000	21	0.478028	0.371159
chr1	254027001	254037000	26	0.447035	0.345867
chr1	254028001	254038000	26	0.447035	0.345867
chr1	254029001	254039000	27	0.444077	0.339045
chr1	254030001	254040000	25	0.420073	0.300555
chr1	254031001	254041000	24	0.419284	0.314788
chr1	254032001	254042000	24	0.393101	0.293467
chr1	254033001	254043000	27	0.317351	0.241793
chr1	254034001	254044000	27	0.285425	0.219147
chr1	254035001	254045000	27	0.233841	0.188508
chr1	254036001	254046000	29	0.15106	0.133267
chr1	254037001	254047000	26	0.121391	0.108992
chr1	254038001	254048000	30	0.136719	0.125374
chr1	254039001	254049000	30	0.140152	0.12726
chr1	254040001	254050000	37	0.136878	0.129845
chr1	254041001	254051000	38	0.139913	0.128815
chr1	254042001	254052000	37	0.140208	0.12878
chr1	254043001	254053000	38	0.142187	0.122001
chr1	254044001	254054000	40	0.142327	0.116771
chr1	254045001	254055000	42	0.139407	0.106664
chr1	254046001	254056000	45	0.15737	0.106527
chr1	254047001	254057000	46	0.168737	0.111547
chr1	254048001	254058000	49	0.160937	0.100666
chr1	254049001	254059000	53	0.162756	0.095412
chr1	254050001	254060000	51	0.18169	0.0949809
chr1	254051001	254061000	54	0.185689	0.102412
chr1	254052001	254062000	63	0.194919	0.110445
chr1	254053001	254063000	81	0.173847	0.109925
chr1	254054001	254064000	83	0.170922	0.110941
chr1	254055001	254065000	83	0.17226	0.115092
chr1	254056001	254066000	79	0.213282	0.158457
chr1	254057001	254067000	78	0.240447	0.182985
chr1	254058001	254068000	74	0.243389	0.187983
chr1	254059001	254069000	67	0.249406	0.199944
chr1	254060001	254070000	63	0.25125	0.208154
chr1	254061001	254071000	61	0.253176	0.209796
chr1	254062001	254072000	53	0.256106	0.220068
chr1	254063001	254073000	32	0.331035	0.298619
chr1	254064001	254074000	29	0.35179	0.326092
chr1	254065001	254075000	28	0.342102	0.308261
chr1	254066001	254076000	34	0.221518	0.201446
chr1	254067001	254077000	36	0.160077	0.150468
chr1	254068001	254078000	48	0.165948	0.159383
chr1	254069001	254079000	61	0.173639	0.17581
chr1	254070001	254080000	66	0.163465	0.161159
chr1	254071001	254081000	69	0.150222	0.140063
chr1	254072001	254082000	82	0.139958	0.11745
chr1	254073001	254083000	95	0.144027	0.111546
chr1	254074001	254084000	95	0.141716	0.106998
chr1	254075001	254085000	101	0.139517	0.0993248
chr1	254076001	254086000	101	0.12681	0.0838659
chr1	254077001	254087000	104	0.137015	0.0843948
chr1	254078001	254088000	94	0.133406	0.0731213
chr1	254079001	254089000	82	0.116948	0.0471618
chr1	254080001	254090000	79	0.125142	0.0505133
chr1	254081001	254091000	72	0.137806	0.0592395
chr1	254082001	254092000	62	0.136487	0.0655747
chr1	254083001	254093000	47	0.118891	0.0570075
chr1	254084001	254094000	50	0.117562	0.0586679
chr1	254085001	254095000	44	0.133373	0.073788
chr1	254086001	254096000	35	0.158019	0.0941882
chr1	254087001	254097000	32	0.122798	0.080738
chr1	254088001	254098000	28	0.0870975	0.0665993
chr1	254089001	254099000	28	0.0837114	0.0640941
chr1	254090001	254100000	27	0.0574514	0.0481453
chr1	254091001	254101000	29	0.0485249	0.0429022
chr1	254092001	254102000	28	0.0645669	0.0533073
chr1	254093001	254103000	36	0.0346955	0.033549
chr1	254094001	254104000	42	0.0331978	0.0275726
chr1	254095001	254105000	51	0.032093	0.0277845
chr1	254096001	254106000	63	0.0236708	0.018329
chr1	254097001	254107000	80	0.0105038	0.00763178
chr1	254098001	254108000	91	0.0139662	0.014248
chr1	254099001	254109000	93	0.0181142	0.0197081
chr1	254100001	254110000	92	0.0181286	0.0196029
chr1	254101001	254111000	92	0.0191316	0.0199509
chr1	254102001	254112000	89	0.0163075	0.0171481
chr1	254103001	254113000	80	0.0213742	0.0218613
chr1	254104001	254114000	69	0.0185912	0.020383
chr1	254105001	254115000	63	0.01321	0.0137544
chr1	254106001	254116000	52	0.0156301	0.0166309
chr1	254107001	254117000	35	0.0404536	0.0281377
chr1	254108001	254118000	28	0.0416826	0.0106918
chr1	254109001	254119000	31	0.0265527	-0.00138994
chr1	254110001	254120000	29	0.0273023	-0.0016461
chr1	254111001	254121000	33	0.0553142	0.011808
chr1	254112001	254122000	34	0.0524446	0.0115682
chr1	254113001	254123000	38	0.045504	0.0110644
chr1	254114001	254124000	39	0.0442944	0.00983476
chr1	254115001	254125000	40	0.0371761	0.00629035
chr1	254116001	254126000	37	0.0382331	0.00776313
chr1	254117001	254127000	33	0.0400344	0.00924697
chr1	254118001	254128000	28	0.0455861	0.0116688
chr1	254119001	254129000	22	0.0320308	0.0061436
chr1	254120001	254130000	22	0.0320308	0.0061436
chr1	254121001	254131000	16	-0.0134632	-0.0174058
chr1	254122001	254132000	17	0.0517501	0.00978276
chr1	254123001	254133000	14	0.0935797	0.0259577
chr1	254124001	254134000	12	0.105724	0.0392055
chr1	254125001	254135000	6	0.205513	0.185493
chr1	254126001	254136000	7	0.166527	0.153725
chr1	254127001	254137000	9	0.106652	0.11321
chr1	254128001	254138000	12	0.0743137	0.0787748
chr1	254129001	254139000	17	0.117186	0.12113
chr1	254130001	254140000	18	0.12782	0.130801
chr1	254131001	254141000	19	0.133105	0.141002
chr1	254132001	254142000	20	0.12245	0.129175
chr1	254133001	254143000	20	0.110275	0.119344
chr1	254134001	254144000	24	0.141248	0.13614
chr1	254135001	254145000	25	0.120269	0.108509
chr1	254136001	254146000	28	0.128121	0.115221
chr1	254137001	254147000	30	0.148591	0.13085
chr1	254138001	254148000	27	0.17038	0.148115
chr1	254139001	254149000	23	0.154125	0.128734
chr1	254140001	254150000	24	0.140885	0.117853
chr1	254141001	254151000	29	0.129038	0.102711
chr1	254142001	254152000	32	0.120866	0.0953572
chr1	254143001	254153000	35	0.121924	0.0979471
chr1	254144001	254154000	40	0.0893251	0.0752741
chr1	254145001	254155000	42	0.099619	0.0865645
chr1	254146001	254156000	41	0.0959515	0.084327
chr1	254147001	254157000	48	0.0902608	0.0711332
chr1	254148001	254158000	49	0.0888037	0.0684855
chr1	254149001	254159000	49	0.0926079	0.0709881
chr1	254150001	254160000	49	0.112487	0.0831771
chr1	254151001	254161000	43	0.114314	0.083742
chr1	254152001	254162000	38	0.11842	0.0832451
chr1	254153001	254163000	39	0.109975	0.0667523
chr1	254154001	254164000	34	0.123047	0.0672285
chr1	254155001	254165000	30	0.131335	0.0654767
chr1	254156001	254166000	27	0.13609	0.0617051
chr1	254157001	254167000	19	0.178106	0.0799086
chr1	254158001	254168000	18	0.185218	0.0876039
chr1	254159001	254169000	17	0.183751	0.0810914
chr1	254160001	254170000	19	0.167324	0.0796746
chr1	254161001	254171000	22	0.182158	0.104265
chr1	254162001	254172000	23	0.179911	0.0982835
chr1	254163001	254173000	19	0.226643	0.155143
chr1	254164001	254174000	17	0.247139	0.167549
chr1	254165001	254175000	17	0.235211	0.158383
chr1	254166001	254176000	19	0.298656	0.20395
chr1	254167001	254177000	18	0.321198	0.211781
chr1	254168001	254178000	19	0.316977	0.198881
chr1	254169001	254179000	20	0.304815	0.18712
chr1	254170001	254180000	17	0.307572	0.164981
chr1	254171001	254181000	17	0.324474	0.142073
chr1	254172001	254182000	16	0.331493	0.170252
chr1	254173001	254183000	17	0.283875	0.141051
chr1	254174001	254184000	20	0.325746	0.183419
chr1	254175001	254185000	26	0.304211	0.180705
chr1	254176001	254186000	32	0.232089	0.134296
chr1	254177001	254187000	37	0.250691	0.156813
chr1	254178001	254188000	44	0.262655	0.157592
chr1	254179001	254189000	48	0.278814	0.175178
chr1	254180001	254190000	47	0.282753	0.179807
chr1	254181001	254191000	46	0.287725	0.190475
chr1	254182001	254192000	47	0.286666	0.187161
chr1	254183001	254193000	51	0.30597	0.199919
chr1	254184001	254194000	51	0.277469	0.171385
chr1	254185001	254195000	48	0.279449	0.156796
chr1	254186001	254196000	43	0.294697	0.166829
chr1	254187001	254197000	38	0.265838	0.137276
chr1	254188001	254198000	39	0.201588	0.0962986
chr1	254189001	254199000	38	0.151476	0.0576169
chr1	254190001	254200000	41	0.140757	0.0511494
chr1	254191001	254201000	52	0.0898754	0.0202383
chr1	254192001	254202000	54	0.0828295	0.0158653
chr1	254193001	254203000	49	0.00136278	-0.0160898
chr1	254194001	254204000	47	0.00233077	-0.0160441
chr1	254195001	254205000	45	0.00298699	-0.0149513
chr1	254196001	254206000	47	-0.0247726	-0.0255162
chr1	254197001	254207000	51	-0.0253934	-0.0263477
chr1	254198001	254208000	53	-0.0124193	-0.0202699
chr1	254199001	254209000	55	0.0137758	-0.00762802
chr1	254200001	254210000	55	0.0164446	-0.00550433
chr1	254201001	254211000	44	0.0307352	0.00494846
chr1	254202001	254212000	43	0.0319647	0.00650693
chr1	254203001	254213000	45	0.0369441	0.0108508
chr1	254204001	254214000	44	0.049358	0.018311
chr1	254205001	254215000	44	0.0500832	0.0195175
chr1	254206001	254216000	44	0.0590262	0.0251797
chr1	254207001	254217000	38	0.0746248	0.0405331
chr1	254208001	254218000	28	0.0882007	0.0565005
chr1	254209001	254219000	23	0.086378	0.0566227
chr1	254210001	254220000	24	0.0818241	0.0487635
chr1	254211001	254221000	24	0.0760413	0.0392763
chr1	254212001	254222000	28	0.116024	0.0633514
chr1	254213001	254223000	38	0.20139	0.114507
chr1	254214001	254224000	43	0.184113	0.11095
chr1	254215001	254225000	46	0.180059	0.11312
chr1	254216001	254226000	45	0.181915	0.122076
chr1	254217001	254227000	47	0.172004	0.112573
chr1	254218001	254228000	46	0.173522	0.11613
chr1	254219001	254229000	48	0.159552	0.105142
chr1	254220001	254230000	47	0.164644	0.109091
chr1	254221001	254231000	52	0.163419	0.114852
chr1	254222001	254232000	50	0.143003	0.101352
chr1	254223001	254233000	43	0.0621879	0.0578498
chr1	254224001	254234000	37	0.0538192	0.0500238
chr1	254225001	254235000	40	0.0649266	0.0541159
chr1	254226001	254236000	46	0.084484	0.0644049
chr1	254227001	254237000	49	0.0914016	0.0693187
chr1	254228001	254238000	57	0.0911948	0.0679458
chr1	254229001	254239000	68	0.0913449	0.0663301
chr1	254230001	254240000	72	0.0869941	0.0644384
chr1	254231001	254241000	71	0.0810962	0.0562142
chr1	254232001	254242000	70	0.0861508	0.0581814
chr1	254233001	254243000	72	0.0852149	0.058912
chr1	254234001	254244000	74	0.0844278	0.0581137
chr1	254235001	254245000	74	0.0767804	0.0527936
chr1	254236001	254246000	71	0.0591856	0.0426792
chr1	254237001	254247000	71	0.0520819	0.0394628
chr1	254238001	254248000	65	0.0448119	0.0350895
chr1	254239001	254249000	55	0.0350638	0.0292625
chr1	254240001	254250000	49	0.0388403	0.0325737
chr1	254241001	254251000	46	0.0422439	0.0357365
chr1	254242001	254252000	44	0.0448826	0.0374702
chr1	254243001	254253000	41	0.0521038	0.0428791
chr1	254244001	254254000	39	0.0568886	0.0483555
chr1	254245001	254255000	43	0.0416832	0.0285442
chr1	254246001	254256000	40	0.0416594	0.028197
chr1	254247001	254257000	37	0.0389883	0.0212648
chr1	254248001	254258000	38	0.0491921	0.0323356
chr1	254249001	254259000	39	0.0542543	0.0302112
chr1	254250001	254260000	42	0.0484404	0.024393
chr1	254251001	254261000	43	0.0413302	0.0168492
chr1	254252001	254262000	44	0.0396516	0.0155786
chr1	254253001	254263000	45	0.0589934	0.0174889
chr1	254254001	254264000	48	0.0476429	0.0103797
chr1	254255001	254265000	41	0.066645	0.0165021
chr1	254256001	254266000	39	0.0603419	0.00923039
chr1	254257001	254267000	47	0.0558244	0.00804869
chr1	254258001	254268000	48	0.0416225	-0.00260191
chr1	254259001	254269000	56	0.0333248	-0.00601501
chr1	254260001	254270000	63	0.0261561	-0.010755
chr1	254261001	254271000	66	0.0388061	-0.00469273
chr1	254262001	254272000	80	0.0424837	-0.00244485
chr1	254263001	254273000	87	0.0100527	-0.0112635
chr1	254264001	254274000	100	0.00546127	-0.0132434
chr1	254265001	254275000	111	0.00268687	-0.0142887
chr1	254266001	254276000	114	0.00171733	-0.01478
chr1	254267001	254277000	104	0.00193861	-0.0154198
chr1	254268001	254278000	106	0.00180122	-0.0146916
chr1	254269001	254279000	98	0.0172142	-0.00816094
chr1	254270001	254280000	92	0.0202424	-0.00614456
chr1	254271001	254281000	87	0.0104463	-0.0101167
chr1	254272001	254282000	72	-0.00160039	-0.0123884
chr1	254273001	254283000	62	0.015785	-0.00592774
chr1	254274001	254284000	47	0.0473921	0.0101331
chr1	254275001	254285000	32	0.0891665	0.041855
chr1	254276001	254286000	35	0.111728	0.0694411
chr1	254277001	254287000	40	0.125731	0.0861433
chr1	254278001	254288000	37	0.14487	0.111083
chr1	254279001	254289000	35	0.129177	0.10444
chr1	254280001	254290000	34	0.142627	0.129953
chr1	254281001	254291000	33	0.160359	0.150929
chr1	254282001	254292000	35	0.164919	0.156543
chr1	254283001	254293000	37	0.183795	0.176555
chr1	254284001	254294000	42	0.180954	0.172431
chr1	254285001	254295000	43	0.176634	0.16604
chr1	254286001	254296000	38	0.178362	0.171719
chr1	254287001	254297000	40	0.164582	0.157443
chr1	254288001	254298000	44	0.15844	0.150935
chr1	254289001	254299000	44	0.165746	0.161401
chr1	254290001	254300000	47	0.166714	0.156624
chr1	254291001	254301000	49	0.155075	0.147467
chr1	254292001	254302000	51	0.150943	0.144341
chr1	254293001	254303000	51	0.14572	0.135107
chr1	254294001	254304000	48	0.144634	0.133427
chr1	254295001	254305000	52	0.151007	0.139633
chr1	254296001	254306000	49	0.154046	0.141552
chr1	254297001	254307000	45	0.155863	0.143131
chr1	254298001	254308000	39	0.15322	0.140605
chr1	254299001	254309000	40	0.141191	0.128676
chr1	254300001	254310000	34	0.133499	0.126072
chr1	254301001	254311000	32	0.129909	0.122486
chr1	254302001	254312000	29	0.115944	0.105655
chr1	254303001	254313000	26	0.0994148	0.0958303
chr1	254304001	254314000	23	0.0830351	0.0811043
chr1	254305001	254315000	19	0.0369064	0.0439074
chr1	254306001	254316000	24	0.0400083	0.0467223
chr1	254307001	254317000	20	0.03163	0.0427652
chr1	254308001	254318000	29	0.0249767	0.032907
chr1	254309001	254319000	27	0.0274104	0.0343371
chr1	254310001	254320000	28	0.0258436	0.0320668
chr1	254311001	254321000	32	0.0213758	0.0265727
chr1	254312001	254322000	35	0.0171383	0.0197425
chr1	254313001	254323000	39	0.0409176	0.0324911
chr1	254314001	254324000	39	0.0473742	0.0410496
chr1	254315001	254325000	37	0.0466134	0.0380853
chr1	254316001	254326000	35	0.0653545	0.0528724
chr1	254317001	254327000	38	0.0701985	0.0579519
chr1	254318001	254328000	31	0.0963621	0.0777306
chr1	254319001	254329000	32	0.097085	0.0745062
chr1	254320001	254330000	39	0.153189	0.115421
chr1	254321001	254331000	39	0.197977	0.150407
chr1	254322001	254332000	39	0.230455	0.176577
chr1	254323001	254333000	37	0.233688	0.172941
chr1	254324001	254334000	42	0.221151	0.163448
chr1	254325001	254335000	43	0.219275	0.161401
chr1	254326001	254336000	42	0.228366	0.161944
chr1	254327001	254337000	41	0.237966	0.156738
chr1	254328001	254338000	42	0.290875	0.194517
chr1	254329001	254339000	41	0.299463	0.197002
chr1	254330001	254340000	37	0.318294	0.20484
chr1	254331001	254341000	37	0.314273	0.181646
chr1	254332001	254342000	33	0.304035	0.18396
chr1	254333001	254343000	32	0.329082	0.19395
chr1	254334001	254344000	30	0.376185	0.210185
chr1	254335001	254345000	36	0.365756	0.184224
chr1	254336001	254346000	38	0.340943	0.163538
chr1	254337001	254347000	37	0.34495	0.178186
chr1	254338001	254348000	35	0.279598	0.139207
chr1	254339001	254349000	35	0.300636	0.161831
chr1	254340001	254350000	30	0.276132	0.136108
chr1	254341001	254351000	26	0.266425	0.138415
chr1	254342001	254352000	26	0.26268	0.127263
chr1	254343001	254353000	24	0.230487	0.114507
chr1	254344001	254354000	21	0.165251	0.0925501
chr1	254345001	254355000	14	0.179196	0.110117
chr1	254346001	254356000	14	0.190756	0.106885
chr1	254347001	254357000	14	0.165178	0.0810918
chr1	254348001	254358000	12	0.165179	0.0679328
chr1	254349001	254359000	10	0.0473998	0.00862358
chr1	254350001	254360000	12	0.0355657	0.000745342
chr1	254351001	254361000	11	0.0415415	0.00252501
chr1	254352001	254362000	12	0.0470263	0.0255671
chr1	254353001	254363000	14	0.0659193	0.0529209
chr1	254354001	254364000	13	0.0629397	0.0504416
chr1	254355001	254365000	13	0.0629397	0.0504416
chr1	254356001	254366000	9	0.041246	0.0587448
chr1	254357001	254367000	8	0.0477621	0.0668877
chr1	254358001	254368000	8	0.0477621	0.0668877
chr1	254359001	254369000	15	0.0261074	0.033799
chr1	254360001	254370000	14	0.029314	0.0403889
chr1	254361001	254371000	15	0.026102	0.0364409
chr1	254362001	254372000	12	0.0272716	0.0272801
chr1	254363001	254373000	11	0.00660231	0.0147877
chr1	254364001	254374000	12	0.0277517	0.0291155
chr1	254365001	254375000	13	0.0235453	0.0240801
chr1	254366001	254376000	14	0.0215266	0.021903
chr1	254367001	254377000	15	0.109931	0.0575827
chr1	254368001	254378000	19	0.123108	0.0785283
chr1	254369001	254379000	13	0.209818	0.141254
chr1	254370001	254380000	13	0.234451	0.175209
chr1	254371001	254381000	13	0.250876	0.174671
chr1	254372001	254382000	15	0.230205	0.154684
chr1	254373001	254383000	14	0.253131	0.1796
chr1	254374001	254384000	17	0.217791	0.16223
chr1	254375001	254385000	18	0.224688	0.184089
chr1	254376001	254386000	21	0.217893	0.194559
chr1	254377001	254387000	23	0.195783	0.180108
chr1	254378001	254388000	20	0.204035	0.188705
chr1	254379001	254389000	20	0.182962	0.174999
chr1	254380001	254390000	20	0.168731	0.156808
chr1	254381001	254391000	22	0.166534	0.164096
chr1	254382001	254392000	21	0.166489	0.170114
chr1	254383001	254393000	23	0.166624	0.155668
chr1	254384001	254394000	29	0.190004	0.151895
chr1	254385001	254395000	29	0.190026	0.139953
chr1	254386001	254396000	26	0.190671	0.128208
chr1	254387001	254397000	29	0.147127	0.100444
chr1	254388001	254398000	29	0.129874	0.0912044
chr1	254389001	254399000	28	0.134379	0.0929606
chr1	254390001	254400000	27	0.138767	0.0942276
chr1	254391001	254401000	24	0.138567	0.0873339
chr1	254392001	254402000	25	0.155228	0.103096
chr1	254393001	254403000	24	0.178229	0.128529
chr1	254394001	254404000	17	0.147743	0.129118
chr1	254395001	254405000	15	0.14505	0.134798
chr1	254396001	254406000	16	0.148965	0.136685
chr1	254397001	254407000	11	0.167704	0.186128
chr1	254398001	254408000	11	0.181236	0.200335
chr1	254399001	254409000	12	0.174593	0.178765
chr1	254400001	254410000	12	0.174593	0.178765
chr1	254401001	254411000	12	0.174593	0.178765
chr1	254402001	254412000	11	0.16659	0.147832
chr1	254403001	254413000	9	0.0980443	0.0764786
chr1	254404001	254414000	6	0.0715522	0.0538582
chr1	254405001	254415000	7	0.0672587	0.0444679
chr1	254406001	254416000	7	0.0246566	0.0161518
chr1	254407001	254417000	7	0.100448	0.0666166
chr1	254408001	254418000	6	0.0947768	0.0530136
chr1	254409001	254419000	7	0.153738	0.105369
chr1	254410001	254420000	7	0.153738	0.105369
chr1	254411001	254421000	7	0.153738	0.105369
chr1	254412001	254422000	11	0.101575	0.0768044
chr1	254413001	254423000	14	0.111067	0.0833969
chr1	254414001	254424000	15	0.104684	0.0795378
chr1	254415001	254425000	14	0.10635	0.0860672
chr1	254416001	254426000	12	0.139321	0.0998065
chr1	254417001	254427000	12	0.100923	0.0637358
chr1	254418001	254428000	13	0.0995871	0.0568469
chr1	254419001	254429000	11	0.0640089	0.0343658
chr1	254420001	254430000	11	0.0640089	0.0343658
chr1	254421001	254431000	12	0.061923	0.0341717
chr1	254422001	254432000	13	0.0370768	0.0170325
chr1	254423001	254433000	12	0.0187511	0.00401216
chr1	254424001	254434000	18	0.0391247	0.0226175
chr1	254425001	254435000	19	0.0347716	0.0194863
chr1	254426001	254436000	23	0.10127	0.0409391
chr1	254427001	254437000	22	0.101883	0.0439736
chr1	254428001	254438000	21	0.102502	0.0472972
chr1	254429001	254439000	21	0.102502	0.0472972
chr1	254430001	254440000	25	0.0696031	0.0356764
chr1	254431001	254441000	33	0.0530308	0.0316424
chr1	254432001	254442000	30	0.141956	0.0922025
chr1	254433001	254443000	31	0.237164	0.157304
chr1	254434001	254444000	31	0.364772	0.269467
chr1	254435001	254445000	34	0.384714	0.298533
chr1	254436001	254446000	33	0.42964	0.359906
chr1	254437001	254447000	34	0.42545	0.358146
chr1	254438001	254448000	36	0.421251	0.353319
chr1	254439001	254449000	37	0.419237	0.351102
chr1	254440001	254450000	33	0.46807	0.39673
chr1	254441001	254451000	25	0.588194	0.516463
chr1	254442001	254452000	22	0.59104	0.513495
chr1	254443001	254453000	20	0.548573	0.47098
chr1	254444001	254454000	13	0.49415	0.427544
chr1	254445001	254455000	9	0.504193	0.422033
chr1	254446001	254456000	6	0.269282	0.250024
chr1	254447001	254457000	5	0.258043	0.240019
chr1	254448001	254458000	3	0.251929	0.219187
chr1	254449001	254459000	4	0.190581	0.135133
chr1	254450001	254460000	5	0.192099	0.14742
chr1	254451001	254461000	4	0.229208	0.183324
chr1	254452001	254462000	5	0.213177	0.179893
chr1	254453001	254463000	11	0.118926	0.0991913
chr1	254454001	254464000	14	0.104906	0.0859293
chr1	254455001	254465000	15	0.108172	0.0899141
chr1	254456001	254466000	16	0.0985893	0.0834802
chr1	254457001	254467000	16	0.0985893	0.0834802
chr1	254458001	254468000	17	0.0986081	0.0843931
chr1	254459001	254469000	15	0.0981869	0.0853629
chr1	254460001	254470000	17	0.089758	0.0796939
chr1	254461001	254471000	18	0.0854427	0.0766427
chr1	254462001	254472000	20	0.0700655	0.0632131
chr1	254463001	254473000	14	0.0567754	0.0510649
chr1	254464001	254474000	12	0.0538538	0.0523144
chr1	254465001	254475000	13	0.0549977	0.0501047
chr1	254466001	254476000	15	0.0642164	0.056417
chr1	254467001	254477000	17	0.0561776	0.0483775
chr1	254468001	254478000	16	0.0543472	0.0452136
chr1	254469001	254479000	17	0.0552786	0.0473475
chr1	254470001	254480000	18	0.0364423	0.0260251
chr1	254471001	254481000	17	0.0373602	0.0260989
chr1	254472001	254482000	15	0.0576288	0.0402926
chr1	254473001	254483000	16	0.0733972	0.0536047
chr1	254474001	254484000	15	0.0777789	0.0555269
chr1	254475001	254485000	15	0.0777789	0.0555269
chr1	254476001	254486000	14	0.0673778	0.0470238
chr1	254477001	254487000	13	0.0959265	0.0687495
chr1	254478001	254488000	14	0.105678	0.0778794
chr1	254479001	254489000	13	0.106851	0.0776016
chr1	254480001	254490000	12	0.124426	0.109835
chr1	254481001	254491000	16	0.112449	0.0941076
chr1	254482001	254492000	16	0.132329	0.107039
chr1	254483001	254493000	15	0.126797	0.10107
chr1	254484001	254494000	15	0.126797	0.10107
chr1	254485001	254495000	14	0.121058	0.0959796
chr1	254486001	254496000	14	0.136988	0.110882
chr1	254487001	254497000	14	0.169787	0.130128
chr1	254488001	254498000	14	0.173471	0.132271
chr1	254489001	254499000	15	0.169639	0.124434
chr1	254490001	254500000	14	0.198164	0.146141
chr1	254491001	254501000	11	0.221226	0.161661
chr1	254492001	254502000	10	0.192369	0.13598
chr1	254493001	254503000	10	0.1925	0.131035
chr1	254494001	254504000	11	0.18794	0.133409
chr1	254495001	254505000	10	0.202959	0.147055
chr1	254496001	254506000	8	0.221762	0.156828
chr1	254497001	254507000	7	0.162752	0.110514
chr1	254498001	254508000	7	0.128691	0.079983
chr1	254499001	254509000	6	0.135314	0.0908604
chr1	254500001	254510000	5	0.0631526	0.0308146
chr1	254501001	254511000	5	0.0657296	0.0490897
chr1	254502001	254512000	5	0.0657296	0.0490897
chr1	254503001	254513000	4	0.0693467	0.053353
chr1	254504001	254514000	6	0.139898	0.0962974
chr1	254505001	254515000	11	0.234001	0.152424
chr1	254506001	254516000	15	0.208129	0.112892
chr1	254507001	254517000	25	0.168855	0.0789982
chr1	254508001	254518000	30	0.189304	0.0890397
chr1	254509001	254519000	36	0.168544	0.0810898
chr1	254510001	254520000	38	0.182001	0.0942935
chr1	254511001	254521000	41	0.172751	0.0940059
chr1	254512001	254522000	42	0.172813	0.0959506
chr1	254513001	254523000	43	0.180999	0.101877
chr1	254514001	254524000	42	0.186222	0.103313
chr1	254515001	254525000	41	0.141056	0.0812186
chr1	254516001	254526000	38	0.146546	0.088391
chr1	254517001	254527000	33	0.148661	0.0925267
chr1	254518001	254528000	27	0.13276	0.0868261
chr1	254519001	254529000	29	0.13748	0.0938222
chr1	254520001	254530000	29	0.123549	0.0875563
chr1	254521001	254531000	32	0.131996	0.0980317
chr1	254522001	254532000	33	0.111683	0.0875774
chr1	254523001	254533000	33	0.0937047	0.0754016
chr1	254524001	254534000	31	0.0708284	0.0647835
chr1	254525001	254535000	29	0.073372	0.0635894
chr1	254526001	254536000	29	0.0733394	0.0616072
chr1	254527001	254537000	27	0.0970129	0.075714
chr1	254528001	254538000	29	0.0862467	0.0681558
chr1	254529001	254539000	23	0.0754743	0.0559706
chr1	254530001	254540000	20	0.0554067	0.0386539
chr1	254531001	254541000	15	0.0152886	-0.0121184
chr1	254532001	254542000	13	0.0341485	-0.00849994
chr1	254533001	254543000	13	0.0408975	-5.69796e-05
chr1	254534001	254544000	14	0.0424307	0.00410736
chr1	254535001	254545000	17	0.0672911	0.0359328
chr1	254536001	254546000	16	0.0682429	0.0389207
chr1	254537001	254547000	13	0.0433468	0.0299204
chr1	254538001	254548000	12	0.0516693	0.0342386
chr1	254539001	254549000	10	0.069508	0.0475476
chr1	254540001	254550000	10	0.069508	0.0475476
chr1	254541001	254551000	10	0.124077	0.0997019
chr1	254542001	254552000	13	0.088113	0.0731568
chr1	254543001	254553000	14	0.0973673	0.0812025
chr1	254544001	254554000	14	0.0927654	0.0788116
chr1	254545001	254555000	10	0.0941105	0.0889302
chr1	254546001	254556000	11	0.0987737	0.104917
chr1	254547001	254557000	14	0.0892741	0.0857648
chr1	254548001	254558000	15	0.0851382	0.0807732
chr1	254549001	254559000	15	0.0851382	0.0807732
chr1	254550001	254560000	22	0.0651505	0.0578626
chr1	254551001	254561000	20	0.0420628	0.0412969
chr1	254552001	254562000	23	0.0512733	0.0438736
chr1	254553001	254563000	24	0.0448233	0.0401669
chr1	254554001	254564000	24	0.0443406	0.0379128
chr1	254555001	254565000	26	0.0402848	0.0288875
chr1	254556001	254566000	29	0.0620472	0.0291619
chr1	254557001	254567000	27	0.0702911	0.0368758
chr1	254558001	254568000	28	0.0641761	0.0342415
chr1	254559001	254569000	29	0.0603676	0.0325456
chr1	254560001	254570000	22	0.0704598	0.0401112
chr1	254561001	254571000	22	0.0704598	0.0401112
chr1	254562001	254572000	16	0.0788981	0.0465795
chr1	254563001	254573000	13	0.083246	0.0419856
chr1	254564001	254574000	12	0.087806	0.0479281
chr1	254565001	254575000	9	0.0997812	0.0521312
chr1	254566001	254576000	5	0.0323368	0.0219546
chr1	254567001	254577000	4	-0.0185981	-0.0216987
chr1	254568001	254578000	2	-0.0257555	-0.0416463
chr1	254569001	254579000	1	-0.068353	-0.068353
chr1	254570001	254580000	1	-0.068353	-0.068353
chr1	254571001	254581000	3	0.134924	0.0797848
chr1	254572001	254582000	4	0.126701	0.0876809
chr1	254573001	254583000	5	0.104791	0.0628757
chr1	254574001	254584000	7	0.0702649	0.0349302
chr1	254575001	254585000	8	0.0816943	0.0469188
chr1	254576001	254586000	8	0.0816943	0.0469188
chr1	254577001	254587000	9	0.112065	0.0811169
chr1	254578001	254588000	13	0.33615	0.242568
chr1	254579001	254589000	13	0.33615	0.242568
chr1	254580001	254590000	13	0.33615	0.242568
chr1	254581001	254591000	12	0.364872	0.243209
chr1	254582001	254592000	14	0.393603	0.264183
chr1	254583001	254593000	17	0.327188	0.221238
chr1	254584001	254594000	15	0.361685	0.255394
chr1	254585001	254595000	14	0.38455	0.264291
chr1	254586001	254596000	14	0.38455	0.264291
chr1	254587001	254597000	13	0.386649	0.257336
chr1	254588001	254598000	8	0.169206	0.123799
chr1	254589001	254599000	9	0.159393	0.116036
chr1	254590001	254600000	10	0.151616	0.103269
chr1	254591001	254601000	9	0.152425	0.106649
chr1	254592001	254602000	6	0.0199217	0.0114051
chr1	254593001	254603000	2	0.0303992	0.0211456
chr1	254594001	254604000	2	0.0303992	0.0211456
chr1	254595001	254605000	2	0.0303992	0.0211456
chr1	254596001	254606000	2	0.0303992	0.0211456
chr1	254597001	254607000	2	0.0303992	0.0211456
chr1	254598001	254608000	2	0.0303992	0.0211456
chr1	254599001	254609000	2	-0.0196506	-0.0190648
chr1	254600001	254610000	1	-0.0264936	-0.0264936
chr1	254601001	254611000	1	-0.0264936	-0.0264936
chr1	254602001	254612000	2	0.659021	0.385691
chr1	254603001	254613000	2	0.659021	0.385691
chr1	254604001	254614000	2	0.659021	0.385691
chr1	254605001	254615000	3	0.642446	0.455623
chr1	254606001	254616000	4	0.658511	0.51775
chr1	254607001	254617000	4	0.658511	0.51775
chr1	254608001	254618000	4	0.658511	0.51775
chr1	254609001	254619000	5	0.541239	0.426174
chr1	254610001	254620000	5	0.541239	0.426174
chr1	254611001	254621000	5	0.541239	0.426174
chr1	254612001	254622000	4	0.395521	0.333248
chr1	254613001	254623000	4	0.395521	0.333248
chr1	254614001	254624000	5	0.371281	0.259936
chr1	254615001	254625000	5	0.353478	0.250363
chr1	254616001	254626000	4	0.189761	0.136921
chr1	254617001	254627000	6	0.166479	0.0805564
chr1	254618001	254628000	6	0.166479	0.0805564
chr1	254619001	254629000	13	0.79515	0.595333
chr1	254620001	254630000	14	0.792029	0.607008
chr1	254621001	254631000	16	0.749332	0.539585
chr1	254622001	254632000	17	0.744908	0.507146
chr1	254623001	254633000	17	0.744908	0.507146
chr1	254624001	254634000	16	0.751564	0.540924
chr1	254625001	254635000	15	0.757658	0.540478
chr1	254626001	254636000	15	0.757658	0.540478
chr1	254627001	254637000	13	0.76726	0.628578
chr1	254628001	254638000	14	0.738471	0.584961
chr1	254629001	254639000	17	0.126346	0.0670201
chr1	254630001	254640000	20	0.080379	0.0470981
chr1	254631001	254641000	19	0.0816962	0.0505406
chr1	254632001	254642000	24	0.139063	0.0942888
chr1	254633001	254643000	27	0.136539	0.0972867
chr1	254634001	254644000	29	0.133711	0.0921027
chr1	254635001	254645000	31	0.131053	0.0875876
chr1	254636001	254646000	37	0.117658	0.0756308
chr1	254637001	254647000	40	0.113755	0.0694454
chr1	254638001	254648000	41	0.120029	0.0751597
chr1	254639001	254649000	29	0.164998	0.0980098
chr1	254640001	254650000	28	0.134717	0.0774115
chr1	254641001	254651000	32	0.118438	0.0721803
chr1	254642001	254652000	28	0.0448117	0.0367131
chr1	254643001	254653000	26	0.0581493	0.0434321
chr1	254644001	254654000	24	0.0588051	0.0452083
chr1	254645001	254655000	23	0.0556549	0.0455222
chr1	254646001	254656000	18	0.0639906	0.0526246
chr1	254647001	254657000	17	0.0760251	0.0702173
chr1	254648001	254658000	15	0.0621361	0.0581353
chr1	254649001	254659000	15	0.0621361	0.0581353
chr1	254650001	254660000	12	0.078365	0.0821162
chr1	254651001	254661000	8	0.08655	0.0841189
chr1	254652001	254662000	6	0.119498	0.110661
chr1	254653001	254663000	6	0.0538585	0.0373999
chr1	254654001	254664000	8	0.178037	0.122638
chr1	254655001	254665000	8	0.197327	0.138494
chr1	254656001	254666000	8	0.198631	0.147855
chr1	254657001	254667000	6	0.233995	0.159485
chr1	254658001	254668000	7	0.216381	0.145022
chr1	254659001	254669000	10	0.194142	0.132447
chr1	254660001	254670000	10	0.194142	0.132447
chr1	254661001	254671000	9	0.206083	0.149012
chr1	254662001	254672000	11	0.183415	0.118893
chr1	254663001	254673000	12	0.180466	0.122804
chr1	254664001	254674000	11	0.113171	0.087011
chr1	254665001	254675000	10	0.110126	0.0824024
chr1	254666001	254676000	12	0.156925	0.116984
chr1	254667001	254677000	14	0.155748	0.114956
chr1	254668001	254678000	15	0.164954	0.125389
chr1	254669001	254679000	13	0.178978	0.139361
chr1	254670001	254680000	13	0.178978	0.139361
chr1	254671001	254681000	13	0.178978	0.139361
chr1	254672001	254682000	11	0.196783	0.167726
chr1	254673001	254683000	11	0.246509	0.199476
chr1	254674001	254684000	11	0.235454	0.182937
chr1	254675001	254685000	12	0.223981	0.177293
chr1	254676001	254686000	10	0.20975	0.166517
chr1	254677001	254687000	9	0.218159	0.182992
chr1	254678001	254688000	7	0.22565	0.188178
chr1	254679001	254689000	9	0.202615	0.155373
chr1	254680001	254690000	11	0.1919	0.152402
chr1	254681001	254691000	13	0.188034	0.14615
chr1	254682001	254692000	15	0.173974	0.129437
chr1	254683001	254693000	15	0.181891	0.133082
chr1	254684001	254694000	22	0.32609	0.204764
chr1	254685001	254695000	25	0.317423	0.192416
chr1	254686001	254696000	25	0.319917	0.189299
chr1	254687001	254697000	24	0.324933	0.18938
chr1	254688001	254698000	25	0.317919	0.17997
chr1	254689001	254699000	22	0.337209	0.189908
chr1	254690001	254700000	21	0.350128	0.197146
chr1	254691001	254701000	20	0.357609	0.200303
chr1	254692001	254702000	19	0.36892	0.220217
chr1	254693001	254703000	19	0.346313	0.191754
chr1	254694001	254704000	13	0.145357	0.11119
chr1	254695001	254705000	11	0.137738	0.103932
chr1	254696001	254706000	13	0.116446	0.0770394
chr1	254697001	254707000	18	0.316354	0.210344
chr1	254698001	254708000	20	0.309998	0.217611
chr1	254699001	254709000	23	0.288471	0.200881
chr1	254700001	254710000	26	0.257154	0.170011
chr1	254701001	254711000	28	0.24616	0.163436
chr1	254702001	254712000	31	0.231048	0.152738
chr1	254703001	254713000	49	0.179278	0.124933
chr1	254704001	254714000	51	0.167671	0.112268
chr1	254705001	254715000	61	0.150322	0.107278
chr1	254706001	254716000	65	0.145264	0.108613
chr1	254707001	254717000	66	0.0858292	0.0798548
chr1	254708001	254718000	75	0.0787163	0.0764207
chr1	254709001	254719000	81	0.0804001	0.0793594
chr1	254710001	254720000	83	0.0845649	0.0838812
chr1	254711001	254721000	83	0.0837925	0.0830442
chr1	254712001	254722000	83	0.0822982	0.0822151
chr1	254713001	254723000	65	0.0862807	0.0838929
chr1	254714001	254724000	65	0.0905622	0.0885437
chr1	254715001	254725000	59	0.0846175	0.0834877
chr1	254716001	254726000	57	0.11247	0.0983995
chr1	254717001	254727000	65	0.140213	0.119755
chr1	254718001	254728000	53	0.150296	0.128355
chr1	254719001	254729000	44	0.158599	0.132686
chr1	254720001	254730000	39	0.171662	0.142334
chr1	254721001	254731000	38	0.186636	0.157756
chr1	254722001	254732000	41	0.211043	0.177951
chr1	254723001	254733000	43	0.22101	0.189888
chr1	254724001	254734000	47	0.225467	0.1915
chr1	254725001	254735000	45	0.247244	0.215987
chr1	254726001	254736000	43	0.252856	0.22365
chr1	254727001	254737000	39	0.251406	0.208277
chr1	254728001	254738000	40	0.244374	0.20119
chr1	254729001	254739000	47	0.223971	0.183128
chr1	254730001	254740000	50	0.221546	0.177488
chr1	254731001	254741000	51	0.214335	0.170826
chr1	254732001	254742000	44	0.205578	0.161394
chr1	254733001	254743000	43	0.192061	0.144292
chr1	254734001	254744000	38	0.186956	0.12991
chr1	254735001	254745000	34	0.176359	0.120894
chr1	254736001	254746000	33	0.140436	0.0935838
chr1	254737001	254747000	23	0.106703	0.0613853
chr1	254738001	254748000	25	0.123188	0.0780777
chr1	254739001	254749000	20	0.128973	0.0758739
chr1	254740001	254750000	16	0.0990435	0.0601904
chr1	254741001	254751000	13	0.0766297	0.0388972
chr1	254742001	254752000	16	0.089744	0.0514384
chr1	254743001	254753000	13	0.103782	0.0600069
chr1	254744001	254754000	13	0.110996	0.0986368
chr1	254745001	254755000	14	0.110701	0.0967942
chr1	254746001	254756000	12	0.12543	0.1104
chr1	254747001	254757000	13	0.11946	0.0997149
chr1	254748001	254758000	11	0.0763874	0.0730074
chr1	254749001	254759000	11	0.10382	0.090304
chr1	254750001	254760000	11	0.10382	0.090304
chr1	254751001	254761000	16	0.0621839	0.0658649
chr1	254752001	254762000	13	0.0451465	0.056653
chr1	254753001	254763000	14	0.045633	0.0575324
chr1	254754001	254764000	15	0.0312582	0.0343238
chr1	254755001	254765000	15	0.0908547	0.0757615
chr1	254756001	254766000	17	0.0902011	0.074962
chr1	254757001	254767000	19	0.0968869	0.0913169
chr1	254758001	254768000	25	0.0892806	0.0647831
chr1	254759001	254769000	23	0.0787275	0.0567112
chr1	254760001	254770000	25	0.0965614	0.0666662
chr1	254761001	254771000	22	0.157257	0.0894754
chr1	254762001	254772000	29	0.157813	0.100878
chr1	254763001	254773000	39	0.123515	0.0804975
chr1	254764001	254774000	43	0.162226	0.102167
chr1	254765001	254775000	46	0.135235	0.0866452
chr1	254766001	254776000	44	0.136247	0.0874488
chr1	254767001	254777000	43	0.159554	0.0946164
chr1	254768001	254778000	36	0.175445	0.117008
chr1	254769001	254779000	39	0.152875	0.10617
chr1	254770001	254780000	38	0.141962	0.0997678
chr1	254771001	254781000	39	0.136638	0.0958475
chr1	254772001	254782000	35	0.136313	0.0882922
chr1	254773001	254783000	31	0.12555	0.0893388
chr1	254774001	254784000	23	0.10089	0.063546
chr1	254775001	254785000	21	0.103427	0.0715811
chr1	254776001	254786000	24	0.0918721	0.05854
chr1	254777001	254787000	27	0.0596312	0.0424482
chr1	254778001	254788000	30	0.063687	0.0440305
chr1	254779001	254789000	33	0.11638	0.0831941
chr1	254780001	254790000	40	0.153975	0.11717
chr1	254781001	254791000	39	0.150616	0.116732
chr1	254782001	254792000	36	0.150022	0.117871
chr1	254783001	254793000	36	0.235737	0.190493
chr1	254784001	254794000	42	0.233663	0.179171
chr1	254785001	254795000	40	0.234102	0.179916
chr1	254786001	254796000	38	0.243282	0.194281
chr1	254787001	254797000	36	0.248061	0.199239
chr1	254788001	254798000	35	0.259964	0.213879
chr1	254789001	254799000	31	0.259886	0.205025
chr1	254790001	254800000	24	0.294294	0.211142
chr1	254791001	254801000	30	0.273895	0.194366
chr1	254792001	254802000	30	0.273895	0.194366
chr1	254793001	254803000	27	0.204014	0.138492
chr1	254794001	254804000	22	0.207235	0.154265
chr1	254795001	254805000	24	0.206711	0.155888
chr1	254796001	254806000	26	0.221409	0.15778
chr1	254797001	254807000	24	0.245417	0.177633
chr1	254798001	254808000	24	0.230557	0.160885
chr1	254799001	254809000	23	0.238263	0.163419
chr1	254800001	254810000	28	0.151916	0.114596
chr1	254801001	254811000	24	0.161161	0.125523
chr1	254802001	254812000	24	0.161161	0.125523
chr1	254803001	254813000	20	0.168781	0.126384
chr1	254804001	254814000	19	0.15374	0.11609
chr1	254805001	254815000	19	0.195385	0.141078
chr1	254806001	254816000	19	0.186141	0.14586
chr1	254807001	254817000	18	0.168481	0.134804
chr1	254808001	254818000	16	0.176751	0.146277
chr1	254809001	254819000	16	0.193089	0.165916
chr1	254810001	254820000	12	0.311624	0.281989
chr1	254811001	254821000	12	0.400429	0.366723
chr1	254812001	254822000	15	0.3668	0.346548
chr1	254813001	254823000	16	0.360882	0.324147
chr1	254814001	254824000	17	0.352326	0.322157
chr1	254815001	254825000	17	0.327609	0.313592
chr1	254816001	254826000	15	0.334489	0.335719
chr1	254817001	254827000	17	0.343564	0.345938
chr1	254818001	254828000	17	0.343564	0.345938
chr1	254819001	254829000	16	0.337528	0.340404
chr1	254820001	254830000	14	0.327031	0.328665
chr1	254821001	254831000	12	0.2125	0.238378
chr1	254822001	254832000	9	0.211211	0.229221
chr1	254823001	254833000	8	0.216719	0.259358
chr1	254824001	254834000	8	0.190243	0.231688
chr1	254825001	254835000	7	0.181818	0.228492
chr1	254826001	254836000	6	0.172336	0.22585
chr1	254827001	254837000	4	0.0865485	0.127483
chr1	254828001	254838000	4	0.0865485	0.127483
chr1	254829001	254839000	5	0.135719	0.186503
chr1	254830001	254840000	5	0.135719	0.186503
chr1	254831001	254841000	3	0.354376	0.304711
chr1	254832001	254842000	3	0.354376	0.304711
chr1	254833001	254843000	5	0.32115	0.249923
chr1	254834001	254844000	7	0.481793	0.375485
chr1	254835001	254845000	8	0.444917	0.292968
chr1	254836001	254846000	8	0.444917	0.292968
chr1	254837001	254847000	9	0.429985	0.259096
chr1	254838001	254848000	16	0.235758	0.18084
chr1	254839001	254849000	27	0.16493	0.123214
chr1	254840001	254850000	29	0.171018	0.131667
chr1	254841001	254851000	31	0.174816	0.140021
chr1	254842001	254852000	34	0.19321	0.156223
chr1	254843001	254853000	36	0.202186	0.175252
chr1	254844001	254854000	37	0.167386	0.168069
chr1	254845001	254855000	35	0.169639	0.173732
chr1	254846001	254856000	36	0.175554	0.180644
chr1	254847001	254857000	35	0.176912	0.186145
chr1	254848001	254858000	30	0.205762	0.211089
chr1	254849001	254859000	21	0.318893	0.30918
chr1	254850001	254860000	23	0.276416	0.264448
chr1	254851001	254861000	26	0.260126	0.224008
chr1	254852001	254862000	26	0.222538	0.190943
chr1	254853001	254863000	25	0.202245	0.162997
chr1	254854001	254864000	22	0.174883	0.126666
chr1	254855001	254865000	26	0.159465	0.110075
chr1	254856001	254866000	29	0.143284	0.0936285
chr1	254857001	254867000	30	0.141989	0.0928064
chr1	254858001	254868000	29	0.143795	0.0853092
chr1	254859001	254869000	28	0.0408112	0.0541171
chr1	254860001	254870000	24	0.0536622	0.059759
chr1	254861001	254871000	21	0.0804259	0.0752714
chr1	254862001	254872000	19	0.0748298	0.0747193
chr1	254863001	254873000	17	0.0522807	0.0582199
chr1	254864001	254874000	18	0.076326	0.0739844
chr1	254865001	254875000	17	0.0764212	0.0744669
chr1	254866001	254876000	17	0.0553745	0.0526075
chr1	254867001	254877000	18	0.0521528	0.0490384
chr1	254868001	254878000	20	0.0780846	0.0564918
chr1	254869001	254879000	18	0.081639	0.0595837
chr1	254870001	254880000	21	0.123552	0.0817336
chr1	254871001	254881000	21	0.119677	0.0741112
chr1	254872001	254882000	25	0.146603	0.0901545
chr1	254873001	254883000	29	0.193415	0.120374
chr1	254874001	254884000	32	0.203499	0.130696
chr1	254875001	254885000	33	0.225139	0.154998
chr1	254876001	254886000	34	0.231189	0.178523
chr1	254877001	254887000	34	0.231277	0.181644
chr1	254878001	254888000	34	0.230011	0.172512
chr1	254879001	254889000	37	0.223038	0.16391
chr1	254880001	254890000	39	0.191444	0.145836
chr1	254881001	254891000	37	0.194918	0.146945
chr1	254882001	254892000	34	0.183514	0.143448
chr1	254883001	254893000	35	0.132525	0.110174
chr1	254884001	254894000	38	0.100081	0.0841112
chr1	254885001	254895000	42	0.0632245	0.0613691
chr1	254886001	254896000	40	0.0447153	0.0481538
chr1	254887001	254897000	44	0.0405669	0.0424089
chr1	254888001	254898000	42	0.040836	0.0440178
chr1	254889001	254899000	53	0.0383086	0.0419034
chr1	254890001	254900000	54	0.0378891	0.0422069
chr1	254891001	254901000	70	0.0396741	0.0416959
chr1	254892001	254902000	72	0.0395714	0.0415563
chr1	254893001	254903000	70	0.0405394	0.0429198
chr1	254894001	254904000	66	0.0382689	0.041211
chr1	254895001	254905000	61	0.0409235	0.0421297
chr1	254896001	254906000	60	0.038864	0.0388179
chr1	254897001	254907000	55	0.0410751	0.0407691
chr1	254898001	254908000	59	0.0378567	0.0365369
chr1	254899001	254909000	45	0.0393215	0.035206
chr1	254900001	254910000	39	0.0387361	0.0322854
chr1	254901001	254911000	25	0.0391964	0.0346486
chr1	254902001	254912000	25	0.0554962	0.0476315
chr1	254903001	254913000	21	0.0553128	0.0451986
chr1	254904001	254914000	20	0.0551184	0.0430483
chr1	254905001	254915000	20	0.0420952	0.0361797
chr1	254906001	254916000	19	0.0412731	0.0381321
chr1	254907001	254917000	20	0.0368198	0.0361541
chr1	254908001	254918000	16	0.0485749	0.0505916
chr1	254909001	254919000	19	0.0367778	0.0420439
chr1	254910001	254920000	21	0.0468573	0.0595108
chr1	254911001	254921000	24	0.0463703	0.0577281
chr1	254912001	254922000	20	0.0283095	0.0449794
chr1	254913001	254923000	21	0.0486136	0.0689148
chr1	254914001	254924000	23	0.187752	0.17811
chr1	254915001	254925000	24	0.283504	0.268982
chr1	254916001	254926000	27	0.379297	0.344151
chr1	254917001	254927000	32	0.487212	0.433822
chr1	254918001	254928000	37	0.534297	0.491972
chr1	254919001	254929000	39	0.597065	0.546355
chr1	254920001	254930000	39	0.598278	0.539482
chr1	254921001	254931000	37	0.647824	0.596182
chr1	254922001	254932000	41	0.639085	0.594798
chr1	254923001	254933000	43	0.650067	0.591735
chr1	254924001	254934000	44	0.632286	0.569387
chr1	254925001	254935000	40	0.632743	0.566448
chr1	254926001	254936000	40	0.600561	0.512219
chr1	254927001	254937000	34	0.568806	0.469673
chr1	254928001	254938000	31	0.507567	0.392497
chr1	254929001	254939000	31	0.483733	0.359916
chr1	254930001	254940000	32	0.489489	0.382433
chr1	254931001	254941000	31	0.462477	0.362528
chr1	254932001	254942000	27	0.435229	0.330014
chr1	254933001	254943000	25	0.381172	0.2909
chr1	254934001	254944000	22	0.35202	0.273982
chr1	254935001	254945000	30	0.359476	0.282239
chr1	254936001	254946000	29	0.391351	0.330984
chr1	254937001	254947000	31	0.400389	0.337433
chr1	254938001	254948000	31	0.411853	0.348728
chr1	254939001	254949000	26	0.395285	0.335628
chr1	254940001	254950000	25	0.364705	0.296091
chr1	254941001	254951000	28	0.355796	0.280416
chr1	254942001	254952000	33	0.395829	0.327528
chr1	254943001	254953000	38	0.400677	0.336148
chr1	254944001	254954000	42	0.401164	0.339484
chr1	254945001	254955000	34	0.40522	0.34761
chr1	254946001	254956000	36	0.37793	0.30866
chr1	254947001	254957000	37	0.370482	0.302183
chr1	254948001	254958000	35	0.364557	0.294142
chr1	254949001	254959000	41	0.360638	0.290757
chr1	254950001	254960000	42	0.3638	0.294778
chr1	254951001	254961000	43	0.364335	0.29085
chr1	254952001	254962000	48	0.376687	0.281206
chr1	254953001	254963000	43	0.378379	0.279024
chr1	254954001	254964000	37	0.365635	0.25968
chr1	254955001	254965000	39	0.362539	0.262017
chr1	254956001	254966000	35	0.361141	0.266762
chr1	254957001	254967000	37	0.338693	0.258225
chr1	254958001	254968000	38	0.346462	0.269489
chr1	254959001	254969000	34	0.349848	0.274087
chr1	254960001	254970000	32	0.365306	0.292284
chr1	254961001	254971000	29	0.383571	0.332202
chr1	254962001	254972000	21	0.315425	0.301916
chr1	254963001	254973000	21	0.313978	0.300731
chr1	254964001	254974000	21	0.313978	0.300731
chr1	254965001	254975000	19	0.313396	0.300254
chr1	254966001	254976000	21	0.315866	0.300752
chr1	254967001	254977000	17	0.36753	0.335101
chr1	254968001	254978000	16	0.372128	0.340434
chr1	254969001	254979000	16	0.361647	0.293416
chr1	254970001	254980000	19	0.349063	0.267222
chr1	254971001	254981000	16	0.332879	0.23871
chr1	254972001	254982000	14	0.33101	0.226064
chr1	254973001	254983000	14	0.314413	0.214448
chr1	254974001	254984000	13	0.328219	0.217289
chr1	254975001	254985000	13	0.328219	0.217289
chr1	254976001	254986000	11	0.344973	0.215672
chr1	254977001	254987000	9	0.309696	0.195269
chr1	254978001	254988000	9	0.281573	0.1772
chr1	254979001	254989000	7	0.299513	0.234667
chr1	254980001	254990000	4	0.321923	0.315026
chr1	254981001	254991000	4	0.321923	0.315026
chr1	254982001	254992000	5	0.310771	0.245358
chr1	254983001	254993000	5	0.349513	0.277882
chr1	254984001	254994000	5	0.349513	0.277882
chr1	254985001	254995000	5	0.349513	0.277882
chr1	254986001	254996000	5	0.280505	0.207753
chr1	254987001	254997000	5	0.280505	0.207753
chr1	254988001	254998000	4	0.290591	0.198316
chr1	254989001	254999000	4	0.290591	0.198316
chr1	254990001	255000000	3	0.212378	0.120088
chr1	254991001	255001000	5	0.233995	0.175311
chr1	254992001	255002000	13	0.114448	0.0555255
chr1	254993001	255003000	13	0.0889407	0.0449621
chr1	254994001	255004000	13	0.0889407	0.0449621
chr1	254995001	255005000	14	0.13192	0.0709018
chr1	254996001	255006000	15	0.188306	0.111329
chr1	254997001	255007000	15	0.188306	0.111329
chr1	254998001	255008000	15	0.188306	0.111329
chr1	254999001	255009000	16	0.217106	0.132845
chr1	255000001	255010000	19	0.247818	0.147054
chr1	255001001	255011000	19	0.224559	0.120778
chr1	255002001	255012000	11	0.314185	0.228027
chr1	255003001	255013000	10	0.319253	0.223751
chr1	255004001	255014000	11	0.306262	0.21872
chr1	255005001	255015000	11	0.278526	0.194166
chr1	255006001	255016000	9	0.260271	0.163673
chr1	255007001	255017000	10	0.26953	0.188524
chr1	255008001	255018000	11	0.255318	0.180861
chr1	255009001	255019000	13	0.188961	0.131372
chr1	255010001	255020000	13	0.273363	0.189448
chr1	255011001	255021000	20	0.208726	0.141281
chr1	255012001	255022000	20	0.211996	0.147776
chr1	255013001	255023000	21	0.203246	0.143527
chr1	255014001	255024000	21	0.223528	0.156126
chr1	255015001	255025000	20	0.227868	0.157031
chr1	255016001	255026000	25	0.23015	0.167294
chr1	255017001	255027000	33	0.202015	0.145084
chr1	255018001	255028000	32	0.204679	0.146361
chr1	255019001	255029000	31	0.209699	0.154935
chr1	255020001	255030000	31	0.168594	0.130979
chr1	255021001	255031000	24	0.219162	0.171841
chr1	255022001	255032000	24	0.237008	0.184351
chr1	255023001	255033000	23	0.245215	0.18982
chr1	255024001	255034000	22	0.231824	0.178767
chr1	255025001	255035000	26	0.240881	0.183576
chr1	255026001	255036000	22	0.237714	0.176664
chr1	255027001	255037000	16	0.278282	0.209828
chr1	255028001	255038000	17	0.268713	0.198983
chr1	255029001	255039000	16	0.276877	0.202794
chr1	255030001	255040000	13	0.265309	0.19722
chr1	255031001	255041000	12	0.233586	0.191472
chr1	255032001	255042000	14	0.220264	0.186283
chr1	255033001	255043000	21	0.230156	0.199715
chr1	255034001	255044000	23	0.219613	0.183227
chr1	255035001	255045000	19	0.206955	0.177585
chr1	255036001	255046000	18	0.209472	0.178819
chr1	255037001	255047000	17	0.232153	0.195227
chr1	255038001	255048000	17	0.23769	0.20676
chr1	255039001	255049000	20	0.224396	0.194729
chr1	255040001	255050000	25	0.20744	0.164539
chr1	255041001	255051000	26	0.204009	0.162011
chr1	255042001	255052000	24	0.220906	0.174615
chr1	255043001	255053000	20	0.218993	0.151133
chr1	255044001	255054000	21	0.315939	0.19456
chr1	255045001	255055000	22	0.309815	0.184512
chr1	255046001	255056000	24	0.30243	0.18965
chr1	255047001	255057000	22	0.299368	0.180147
chr1	255048001	255058000	23	0.298887	0.162884
chr1	255049001	255059000	21	0.366068	0.19818
chr1	255050001	255060000	21	0.393004	0.202338
chr1	255051001	255061000	20	0.422252	0.20228
chr1	255052001	255062000	21	0.360958	0.155653
chr1	255053001	255063000	21	0.356798	0.16712
chr1	255054001	255064000	18	0.270457	0.134789
chr1	255055001	255065000	18	0.264024	0.136472
chr1	255056001	255066000	17	0.282186	0.138535
chr1	255057001	255067000	18	0.275633	0.130192
chr1	255058001	255068000	16	0.283302	0.146175
chr1	255059001	255069000	20	0.166264	0.0639231
chr1	255060001	255070000	16	0.148515	0.0654368
chr1	255061001	255071000	16	0.144082	0.0665557
chr1	255062001	255072000	15	0.163881	0.0843818
chr1	255063001	255073000	14	0.169565	0.09226
chr1	255064001	255074000	16	0.181712	0.103096
chr1	255065001	255075000	19	0.170973	0.101517
chr1	255066001	255076000	27	0.122251	0.0614698
chr1	255067001	255077000	31	0.123773	0.0638919
chr1	255068001	255078000	34	0.1169	0.0589971
chr1	255069001	255079000	29	0.134071	0.0725566
chr1	255070001	255080000	31	0.13649	0.0708164
chr1	255071001	255081000	33	0.12648	0.0655578
chr1	255072001	255082000	32	0.123754	0.0623473
chr1	255073001	255083000	32	0.0828786	0.0421395
chr1	255074001	255084000	31	0.0546773	0.0304573
chr1	255075001	255085000	28	0.04967	0.023195
chr1	255076001	255086000	22	0.0403711	0.0205331
chr1	255077001	255087000	18	0.0309605	0.00726478
chr1	255078001	255088000	18	0.0221213	0.00130772
chr1	255079001	255089000	19	0.0157219	-0.00246774
chr1	255080001	255090000	22	-0.0144664	-0.0200631
chr1	255081001	255091000	25	-0.0290235	-0.0290896
chr1	255082001	255092000	29	-0.0291587	-0.0293915
chr1	255083001	255093000	34	-0.0369015	-0.0350186
chr1	255084001	255094000	37	-0.0362705	-0.0346485
chr1	255085001	255095000	38	-0.036712	-0.0354202
chr1	255086001	255096000	41	-0.0308978	-0.0318542
chr1	255087001	255097000	40	-0.0311608	-0.0323596
chr1	255088001	255098000	44	0.0291304	-0.00626424
chr1	255089001	255099000	42	0.0329505	-0.00460868
chr1	255090001	255100000	44	0.0422067	0.000466554
chr1	255091001	255101000	43	0.0408164	0.00149127
chr1	255092001	255102000	42	0.0377571	0.00165027
chr1	255093001	255103000	36	0.0514633	0.00993596
chr1	255094001	255104000	33	0.0577796	0.0137726
chr1	255095001	255105000	32	0.0593861	0.0156795
chr1	255096001	255106000	27	0.0945226	0.0417321
chr1	255097001	255107000	31	0.148196	0.0866803
chr1	255098001	255108000	25	0.119957	0.0707437
chr1	255099001	255109000	33	0.128669	0.0803203
chr1	255100001	255110000	26	0.158839	0.115864
chr1	255101001	255111000	24	0.231206	0.174233
chr1	255102001	255112000	24	0.273523	0.200755
chr1	255103001	255113000	24	0.269165	0.200028
chr1	255104001	255114000	24	0.295478	0.231072
chr1	255105001	255115000	26	0.307537	0.244598
chr1	255106001	255116000	26	0.312262	0.249025
chr1	255107001	255117000	25	0.258765	0.206395
chr1	255108001	255118000	26	0.246664	0.200066
chr1	255109001	255119000	20	0.272678	0.220053
chr1	255110001	255120000	22	0.251277	0.18026
chr1	255111001	255121000	23	0.188314	0.129787
chr1	255112001	255122000	27	0.137511	0.0929445
chr1	255113001	255123000	28	0.144013	0.101123
chr1	255114001	255124000	31	0.132665	0.0950127
chr1	255115001	255125000	30	0.104069	0.0699293
chr1	255116001	255126000	33	0.0770915	0.0505198
chr1	255117001	255127000	36	0.114362	0.0699281
chr1	255118001	255128000	37	0.111004	0.069075
chr1	255119001	255129000	43	0.0994043	0.057922
chr1	255120001	255130000	50	0.127431	0.0855022
chr1	255121001	255131000	46	0.135819	0.0928264
chr1	255122001	255132000	39	0.153697	0.108436
chr1	255123001	255133000	37	0.152367	0.106389
chr1	255124001	255134000	33	0.142773	0.0944946
chr1	255125001	255135000	31	0.150998	0.102593
chr1	255126001	255136000	27	0.166549	0.107666
chr1	255127001	255137000	21	0.126223	0.0862459
chr1	255128001	255138000	18	0.14691	0.0951487
chr1	255129001	255139000	10	0.23668	0.169649
chr1	255132001	255142000	1	0.591578	0.591578
chr1	255133001	255143000	1	0.591578	0.591578
chr1	255134001	255144000	1	0.591578	0.591578
chr1	255135001	255145000	1	0.591578	0.591578
chr1	255136001	255146000	2	0.372745	0.375985
chr1	255137001	255147000	3	0.307522	0.272388
chr1	255138001	255148000	3	0.307522	0.272388
chr1	255139001	255149000	3	0.307522	0.272388
chr1	255140001	255150000	5	0.230759	0.198942
chr1	255141001	255151000	5	0.230759	0.198942
chr1	255142001	255152000	5	0.281113	0.197468
chr1	255143001	255153000	7	0.211191	0.148796
chr1	255144001	255154000	10	0.399819	0.280627
chr1	255145001	255155000	10	0.399819	0.280627
chr1	255146001	255156000	10	0.372856	0.261148
chr1	255147001	255157000	12	0.32108	0.235348
chr1	255148001	255158000	12	0.32108	0.235348
chr1	255149001	255159000	13	0.310604	0.222259
chr1	255150001	255160000	11	0.33302	0.246529
chr1	255151001	255161000	13	0.311254	0.218632
chr1	255152001	255162000	15	0.275996	0.19855
chr1	255153001	255163000	14	0.29676	0.205934
chr1	255154001	255164000	11	0.107596	0.101671
chr1	255155001	255165000	13	0.10267	0.0960592
chr1	255156001	255166000	14	0.114771	0.102241
chr1	255157001	255167000	11	0.133595	0.104862
chr1	255158001	255168000	15	0.225094	0.156219
chr1	255159001	255169000	15	0.2305	0.164198
chr1	255160001	255170000	15	0.2305	0.164198
chr1	255161001	255171000	18	0.198524	0.138294
chr1	255162001	255172000	21	0.139471	0.091787
chr1	255163001	255173000	20	0.144264	0.0984237
chr1	255164001	255174000	20	0.144264	0.0984237
chr1	255165001	255175000	19	0.14727	0.100173
chr1	255166001	255176000	18	0.155708	0.104366
chr1	255167001	255177000	20	0.140751	0.0958169
chr1	255168001	255178000	18	0.044355	0.0469721
chr1	255169001	255179000	20	0.0406436	0.0428101
chr1	255170001	255180000	24	0.0352887	0.0391653
chr1	255171001	255181000	20	0.0754718	0.0577765
chr1	255172001	255182000	15	0.0906554	0.0696661
chr1	255173001	255183000	15	0.0906554	0.0696661
chr1	255174001	255184000	17	0.0878564	0.0662769
chr1	255175001	255185000	17	0.0837652	0.0630674
chr1	255176001	255186000	17	0.0803969	0.0596367
chr1	255177001	255187000	18	0.0805091	0.0609729
chr1	255178001	255188000	18	0.0837811	0.0638815
chr1	255179001	255189000	15	0.0866393	0.063619
chr1	255180001	255190000	13	0.161143	0.117352
chr1	255181001	255191000	13	0.113236	0.0937307
chr1	255182001	255192000	16	0.109416	0.0917769
chr1	255183001	255193000	16	0.109416	0.0917769
chr1	255184001	255194000	15	0.112005	0.0967938
chr1	255185001	255195000	15	0.118059	0.0971865
chr1	255186001	255196000	14	0.12128	0.0994717
chr1	255187001	255197000	13	0.137622	0.102105
chr1	255188001	255198000	16	0.114642	0.086378
chr1	255189001	255199000	17	0.121593	0.0956703
chr1	255190001	255200000	17	0.118355	0.0922396
chr1	255191001	255201000	16	0.121431	0.09393
chr1	255192001	255202000	15	0.1582	0.108542
chr1	255193001	255203000	16	0.155573	0.109478
chr1	255194001	255204000	17	0.159965	0.117412
chr1	255195001	255205000	17	0.163671	0.126057
chr1	255196001	255206000	19	0.140557	0.115883
chr1	255197001	255207000	17	0.145852	0.12621
chr1	255198001	255208000	15	0.146619	0.127042
chr1	255199001	255209000	14	0.142047	0.118664
chr1	255200001	255210000	14	0.111671	0.0981496
chr1	255201001	255211000	16	0.11551	0.105227
chr1	255202001	255212000	13	0.0871009	0.0969618
chr1	255203001	255213000	13	0.0785601	0.0908132
chr1	255204001	255214000	11	0.0689317	0.0791846
chr1	255205001	255215000	10	0.0577137	0.0707546
chr1	255206001	255216000	11	0.0593247	0.0761346
chr1	255207001	255217000	11	0.0593247	0.0761346
chr1	255208001	255218000	13	0.0707061	0.0881486
chr1	255209001	255219000	15	0.0715075	0.0867089
chr1	255210001	255220000	15	0.0718148	0.0908932
chr1	255211001	255221000	13	0.0639716	0.0810659
chr1	255212001	255222000	16	0.066028	0.0784383
chr1	255213001	255223000	16	0.0658264	0.077409
chr1	255214001	255224000	17	0.0691967	0.0790477
chr1	255215001	255225000	19	0.0655886	0.0753147
chr1	255216001	255226000	18	0.0641344	0.0706477
chr1	255217001	255227000	20	0.0753676	0.0880176
chr1	255218001	255228000	16	0.0777324	0.0940575
chr1	255219001	255229000	15	0.0786962	0.0970899
chr1	255220001	255230000	14	0.0695007	0.0756974
chr1	255221001	255231000	16	0.0639862	0.0695801
chr1	255222001	255232000	13	0.0612817	0.0701635
chr1	255223001	255233000	12	0.0639541	0.0737508
chr1	255224001	255234000	11	0.057864	0.0708857
chr1	255225001	255235000	10	0.0623971	0.0738184
chr1	255226001	255236000	8	0.0810461	0.0885948
chr1	255227001	255237000	6	0.037504	0.0366773
chr1	255228001	255238000	6	0.140681	0.100302
chr1	255229001	255239000	9	0.0906609	0.0594806
chr1	255230001	255240000	9	0.0826976	0.0596538
chr1	255231001	255241000	10	0.105828	0.0751017
chr1	255232001	255242000	13	0.101997	0.0712016
chr1	255233001	255243000	17	0.426302	0.250681
chr1	255234001	255244000	20	0.390816	0.210685
chr1	255235001	255245000	21	0.405604	0.2279
chr1	255236001	255246000	21	0.405604	0.2279
chr1	255237001	255247000	21	0.405604	0.2279
chr1	255238001	255248000	20	0.404913	0.218253
chr1	255239001	255249000	16	0.462682	0.270339
chr1	255240001	255250000	17	0.456291	0.255829
chr1	255241001	255251000	15	0.475676	0.268992
chr1	255242001	255252000	16	0.595398	0.368502
chr1	255243001	255253000	20	0.415648	0.191297
chr1	255244001	255254000	22	0.465026	0.234998
chr1	255245001	255255000	25	0.471611	0.245648
chr1	255246001	255256000	31	0.533165	0.29669
chr1	255247001	255257000	35	0.538738	0.300239
chr1	255248001	255258000	40	0.537091	0.313942
chr1	255249001	255259000	44	0.527407	0.306892
chr1	255250001	255260000	43	0.543045	0.329307
chr1	255251001	255261000	44	0.540789	0.322287
chr1	255252001	255262000	44	0.496352	0.284034
chr1	255253001	255263000	36	0.513003	0.31199
chr1	255254001	255264000	32	0.510561	0.309051
chr1	255255001	255265000	31	0.51358	0.315731
chr1	255256001	255266000	28	0.421665	0.251008
chr1	255257001	255267000	26	0.388597	0.217908
chr1	255258001	255268000	22	0.31926	0.16442
chr1	255259001	255269000	20	0.275008	0.127254
chr1	255260001	255270000	19	0.218474	0.0993257
chr1	255261001	255271000	18	0.26586	0.132482
chr1	255262001	255272000	17	0.332997	0.175053
chr1	255263001	255273000	17	0.332997	0.175053
chr1	255264001	255274000	18	0.356936	0.21404
chr1	255265001	255275000	20	0.294794	0.193546
chr1	255266001	255276000	21	0.295009	0.215092
chr1	255267001	255277000	28	0.21688	0.167021
chr1	255268001	255278000	37	0.159224	0.118469
chr1	255269001	255279000	36	0.162005	0.124325
chr1	255270001	255280000	40	0.144576	0.109079
chr1	255271001	255281000	49	0.104368	0.071231
chr1	255272001	255282000	50	0.0833346	0.056814
chr1	255273001	255283000	52	0.0826346	0.0534159
chr1	255274001	255284000	60	0.0535217	0.0359475
chr1	255275001	255285000	60	0.0418552	0.0309932
chr1	255276001	255286000	60	0.0484784	0.0336707
chr1	255277001	255287000	60	0.121199	0.0949795
chr1	255278001	255288000	54	0.218366	0.162324
chr1	255279001	255289000	61	0.304371	0.226461
chr1	255280001	255290000	61	0.335315	0.242636
chr1	255281001	255291000	55	0.405831	0.303089
chr1	255282001	255292000	66	0.465051	0.345861
chr1	255283001	255293000	69	0.483774	0.377973
chr1	255284001	255294000	64	0.533318	0.415386
chr1	255285001	255295000	60	0.570609	0.44821
chr1	255286001	255296000	58	0.580776	0.464923
chr1	255287001	255297000	58	0.583682	0.446894
chr1	255288001	255298000	58	0.568249	0.422181
chr1	255289001	255299000	53	0.557278	0.400593
chr1	255290001	255300000	54	0.551428	0.409067
chr1	255291001	255301000	53	0.538904	0.406745
chr1	255292001	255302000	40	0.520804	0.379456
chr1	255293001	255303000	36	0.490192	0.332039
chr1	255294001	255304000	34	0.516467	0.346764
chr1	255295001	255305000	32	0.492711	0.321065
chr1	255296001	255306000	33	0.475023	0.308108
chr1	255297001	255307000	29	0.487858	0.346377
chr1	255298001	255308000	29	0.496073	0.357175
chr1	255299001	255309000	30	0.489252	0.323098
chr1	255300001	255310000	30	0.487652	0.33839
chr1	255301001	255311000	29	0.499332	0.336738
chr1	255302001	255312000	30	0.479677	0.325927
chr1	255303001	255313000	31	0.475049	0.316774
chr1	255304001	255314000	31	0.449797	0.304561
chr1	255305001	255315000	33	0.429495	0.286341
chr1	255306001	255316000	30	0.430337	0.279314
chr1	255307001	255317000	25	0.393813	0.230447
chr1	255308001	255318000	23	0.321143	0.173835
chr1	255309001	255319000	19	0.27201	0.152844
chr1	255310001	255320000	14	0.111973	0.050928
chr1	255311001	255321000	12	0.0103294	0.0136489
chr1	255312001	255322000	13	0.0571341	0.0427086
chr1	255313001	255323000	14	0.117399	0.104507
chr1	255314001	255324000	13	0.163442	0.133368
chr1	255315001	255325000	13	0.246439	0.197177
chr1	255316001	255326000	14	0.239375	0.18775
chr1	255317001	255327000	15	0.235646	0.188405
chr1	255318001	255328000	15	0.277287	0.233865
chr1	255319001	255329000	18	0.264335	0.219436
chr1	255320001	255330000	20	0.247645	0.208123
chr1	255321001	255331000	20	0.247645	0.208123
chr1	255322001	255332000	18	0.259263	0.212525
chr1	255323001	255333000	18	0.209734	0.167375
chr1	255324001	255334000	21	0.179063	0.143426
chr1	255325001	255335000	23	0.188934	0.153572
chr1	255326001	255336000	29	0.177065	0.145276
chr1	255327001	255337000	40	0.120887	0.10568
chr1	255328001	255338000	49	0.0845408	0.0760098
chr1	255329001	255339000	53	0.0746729	0.0717665
chr1	255330001	255340000	53	0.0727798	0.0675609
chr1	255331001	255341000	55	0.0706934	0.0659543
chr1	255332001	255342000	58	0.0645277	0.0623319
chr1	255333001	255343000	59	0.0654454	0.0633944
chr1	255334001	255344000	59	0.0820963	0.0795838
chr1	255335001	255345000	57	0.0634912	0.0641746
chr1	255336001	255346000	52	0.066662	0.0670389
chr1	255337001	255347000	42	0.10318	0.097852
chr1	255338001	255348000	31	0.137914	0.130299
chr1	255339001	255349000	30	0.159484	0.14789
chr1	255340001	255350000	35	0.150779	0.127814
chr1	255341001	255351000	35	0.164464	0.138594
chr1	255342001	255352000	33	0.179531	0.150386
chr1	255343001	255353000	29	0.200254	0.163275
chr1	255344001	255354000	32	0.144728	0.104408
chr1	255345001	255355000	37	0.13221	0.10095
chr1	255346001	255356000	43	0.103943	0.0819624
chr1	255347001	255357000	48	0.084335	0.065798
chr1	255348001	255358000	53	0.0902483	0.073051
chr1	255349001	255359000	53	0.0990481	0.0771742
chr1	255350001	255360000	53	0.107346	0.0912237
chr1	255351001	255361000	63	0.102525	0.0889698
chr1	255352001	255362000	73	0.167165	0.148598
chr1	255353001	255363000	88	0.241199	0.21297
chr1	255354001	255364000	91	0.246258	0.207162
chr1	255355001	255365000	89	0.25936	0.219454
chr1	255356001	255366000	82	0.281639	0.238637
chr1	255357001	255367000	80	0.298287	0.25882
chr1	255358001	255368000	78	0.301612	0.261646
chr1	255359001	255369000	78	0.309108	0.2629
chr1	255360001	255370000	75	0.321544	0.2649
chr1	255361001	255371000	71	0.354457	0.276016
chr1	255362001	255372000	62	0.312971	0.228783
chr1	255363001	255373000	54	0.166506	0.132074
chr1	255364001	255374000	48	0.172353	0.154204
chr1	255365001	255375000	48	0.137584	0.122255
chr1	255366001	255376000	59	0.117355	0.0920079
chr1	255367001	255377000	60	0.0944722	0.0708606
chr1	255368001	255378000	61	0.099915	0.0716089
chr1	255369001	255379000	61	0.0917157	0.0596328
chr1	255370001	255380000	63	0.0980624	0.0663433
chr1	255371001	255381000	57	0.0875324	0.0588656
chr1	255372001	255382000	65	0.0864967	0.0629138
chr1	255373001	255383000	67	0.0676208	0.0469592
chr1	255374001	255384000	66	0.0690847	0.0480227
chr1	255375001	255385000	62	0.0790624	0.0587387
chr1	255376001	255386000	53	0.092228	0.0797998
chr1	255377001	255387000	48	0.0914579	0.078585
chr1	255378001	255388000	49	0.0898143	0.0814737
chr1	255379001	255389000	44	0.08827	0.0833057
chr1	255380001	255390000	40	0.0770359	0.0716839
chr1	255381001	255391000	39	0.0771804	0.0753899
chr1	255382001	255392000	32	0.0965192	0.0968982
chr1	255383001	255393000	25	0.146242	0.133919
chr1	255384001	255394000	28	0.14261	0.133961
chr1	255385001	255395000	32	0.155749	0.142321
chr1	255386001	255396000	34	0.158256	0.13635
chr1	255387001	255397000	36	0.175065	0.145631
chr1	255388001	255398000	38	0.201752	0.171739
chr1	255389001	255399000	40	0.204012	0.172333
chr1	255390001	255400000	41	0.210985	0.176387
chr1	255391001	255401000	43	0.209785	0.17939
chr1	255392001	255402000	44	0.191857	0.157519
chr1	255393001	255403000	48	0.180409	0.140056
chr1	255394001	255404000	46	0.178337	0.135475
chr1	255395001	255405000	44	0.160114	0.115438
chr1	255396001	255406000	44	0.162582	0.122591
chr1	255397001	255407000	45	0.166264	0.126846
chr1	255398001	255408000	42	0.153518	0.115202
chr1	255399001	255409000	40	0.144848	0.106511
chr1	255400001	255410000	38	0.143769	0.105584
chr1	255401001	255411000	35	0.140874	0.0959376
chr1	255402001	255412000	32	0.150792	0.0984598
chr1	255403001	255413000	31	0.161698	0.110534
chr1	255404001	255414000	28	0.162475	0.110689
chr1	255405001	255415000	30	0.159975	0.108689
chr1	255406001	255416000	28	0.133104	0.0789181
chr1	255407001	255417000	25	0.0935182	0.0521788
chr1	255408001	255418000	22	0.0353305	0.00573932
chr1	255409001	255419000	24	0.0321252	0.00412719
chr1	255410001	255420000	29	0.0379933	0.00414801
chr1	255411001	255421000	30	0.0366277	0.00276799
chr1	255412001	255422000	30	0.0456461	0.0136328
chr1	255413001	255423000	28	0.048623	0.0175349
chr1	255414001	255424000	28	0.0534949	0.0210066
chr1	255415001	255425000	25	0.0657642	0.0281452
chr1	255416001	255426000	22	0.0713034	0.0368304
chr1	255417001	255427000	23	0.0833173	0.0483128
chr1	255418001	255428000	29	0.149867	0.0937027
chr1	255419001	255429000	40	0.218257	0.151648
chr1	255420001	255430000	34	0.234056	0.178765
chr1	255421001	255431000	35	0.24016	0.184893
chr1	255422001	255432000	33	0.247075	0.18699
chr1	255423001	255433000	41	0.287911	0.217066
chr1	255424001	255434000	43	0.316219	0.242117
chr1	255425001	255435000	42	0.321591	0.243329
chr1	255426001	255436000	42	0.321591	0.243329
chr1	255427001	255437000	40	0.333152	0.248263
chr1	255428001	255438000	33	0.334539	0.252605
chr1	255429001	255439000	19	0.346404	0.265681
chr1	255430001	255440000	19	0.346404	0.265681
chr1	255431001	255441000	17	0.350845	0.275997
chr1	255432001	255442000	16	0.367941	0.293343
chr1	255433001	255443000	5	0.352321	0.333919
chr1	255434001	255444000	1	0.0689655	0.0689655
chr1	255448001	255458000	1	-0.064301	-0.064301
chr1	255449001	255459000	20	0.111984	0.102184
chr1	255450001	255460000	33	0.116248	0.111949
chr1	255451001	255461000	38	0.116985	0.114657
chr1	255452001	255462000	42	0.126132	0.12811
chr1	255453001	255463000	44	0.13063	0.133857
chr1	255454001	255464000	46	0.137844	0.142533
chr1	255455001	255465000	52	0.142908	0.146308
chr1	255456001	255466000	59	0.150388	0.147289
chr1	255457001	255467000	68	0.15271	0.149492
chr1	255458001	255468000	71	0.148196	0.143177
chr1	255459001	255469000	65	0.141348	0.133218
chr1	255460001	255470000	60	0.145483	0.13344
chr1	255461001	255471000	72	0.128515	0.102969
chr1	255462001	255472000	72	0.117566	0.086152
chr1	255463001	255473000	77	0.126369	0.083732
chr1	255464001	255474000	80	0.118278	0.0750091
chr1	255465001	255475000	79	0.120883	0.0710644
chr1	255466001	255476000	75	0.110452	0.064592
chr1	255467001	255477000	69	0.122264	0.0622963
chr1	255468001	255478000	75	0.214087	0.100142
chr1	255469001	255479000	66	0.235	0.106326
chr1	255470001	255480000	62	0.240789	0.0994597
chr1	255471001	255481000	45	0.283593	0.135477
chr1	255472001	255482000	44	0.279572	0.142505
chr1	255473001	255483000	40	0.277236	0.138793
chr1	255474001	255484000	38	0.318141	0.166121
chr1	255475001	255485000	36	0.331365	0.166567
chr1	255476001	255486000	34	0.339017	0.170609
chr1	255477001	255487000	36	0.348235	0.176157
chr1	255478001	255488000	27	0.238235	0.118684
chr1	255479001	255489000	26	0.271883	0.148216
chr1	255480001	255490000	22	0.297726	0.168488
chr1	255481001	255491000	25	0.28352	0.161893
chr1	255482001	255492000	28	0.267456	0.174301
chr1	255483001	255493000	27	0.268207	0.188508
chr1	255484001	255494000	27	0.220065	0.171754
chr1	255485001	255495000	27	0.213062	0.166309
chr1	255486001	255496000	28	0.250606	0.190119
chr1	255487001	255497000	23	0.211084	0.167519
chr1	255488001	255498000	22	0.216946	0.174638
chr1	255489001	255499000	25	0.198203	0.164642
chr1	255490001	255500000	34	0.195768	0.167891
chr1	255491001	255501000	40	0.224573	0.19319
chr1	255492001	255502000	39	0.232566	0.20019
chr1	255493001	255503000	39	0.234807	0.19814
chr1	255494001	255504000	38	0.235919	0.195279
chr1	255495001	255505000	38	0.24505	0.209297
chr1	255496001	255506000	48	0.204649	0.183547
chr1	255497001	255507000	51	0.213776	0.190627
chr1	255498001	255508000	55	0.233655	0.203649
chr1	255499001	255509000	53	0.237738	0.202509
chr1	255500001	255510000	45	0.246648	0.208534
chr1	255501001	255511000	41	0.28075	0.227471
chr1	255502001	255512000	40	0.333821	0.264347
chr1	255503001	255513000	40	0.340244	0.276814
chr1	255504001	255514000	40	0.348638	0.283978
chr1	255505001	255515000	39	0.367603	0.29821
chr1	255506001	255516000	28	0.420723	0.349831
chr1	255507001	255517000	32	0.466445	0.400936
chr1	255508001	255518000	30	0.488565	0.425342
chr1	255509001	255519000	28	0.514227	0.473927
chr1	255510001	255520000	28	0.521814	0.483521
chr1	255511001	255521000	26	0.504068	0.465937
chr1	255512001	255522000	25	0.501506	0.462111
chr1	255513001	255523000	24	0.501432	0.455108
chr1	255514001	255524000	22	0.508736	0.473372
chr1	255515001	255525000	22	0.512033	0.476467
chr1	255516001	255526000	22	0.522167	0.502154
chr1	255517001	255527000	17	0.516562	0.491651
chr1	255518001	255528000	17	0.48459	0.457876
chr1	255519001	255529000	18	0.497173	0.47119
chr1	255520001	255530000	19	0.500862	0.475949
chr1	255521001	255531000	17	0.529088	0.511873
chr1	255522001	255532000	14	0.529203	0.508313
chr1	255523001	255533000	13	0.548481	0.544889
chr1	255524001	255534000	17	0.544235	0.541516
chr1	255525001	255535000	15	0.545249	0.54215
chr1	255526001	255536000	18	0.525651	0.486591
chr1	255527001	255537000	17	0.511497	0.471382
chr1	255528001	255538000	16	0.523099	0.482213
chr1	255529001	255539000	15	0.529926	0.485154
chr1	255530001	255540000	17	0.525412	0.460623
chr1	255531001	255541000	19	0.513505	0.436483
chr1	255532001	255542000	20	0.517855	0.443919
chr1	255533001	255543000	22	0.517241	0.450101
chr1	255534001	255544000	21	0.512137	0.399681
chr1	255535001	255545000	22	0.501795	0.380281
chr1	255536001	255546000	18	0.517437	0.400168
chr1	255537001	255547000	18	0.541248	0.420187
chr1	255538001	255548000	17	0.541597	0.413329
chr1	255539001	255549000	16	0.511764	0.356886
chr1	255540001	255550000	15	0.481163	0.27266
chr1	255541001	255551000	13	0.456934	0.235867
chr1	255542001	255552000	14	0.395283	0.190632
chr1	255543001	255553000	13	0.306057	0.127732
chr1	255544001	255554000	10	0.251911	0.104722
chr1	255545001	255555000	10	0.271454	0.131761
chr1	255546001	255556000	11	0.240333	0.115466
chr1	255547001	255557000	11	0.0726996	0.033204
chr1	255548001	255558000	11	0.0726996	0.033204
chr1	255549001	255559000	10	0.0746908	0.0348721
chr1	255550001	255560000	7	0.0851668	0.0488813
chr1	255551001	255561000	7	0.0855685	0.0532246
chr1	255552001	255562000	5	0.0547751	0.0369609
chr1	255553001	255563000	5	0.0548115	0.0379526
chr1	255554001	255564000	7	0.0413863	0.0217063
chr1	255555001	255565000	9	-0.0161974	-0.0176059
chr1	255556001	255566000	8	-0.0122988	-0.0138722
chr1	255557001	255567000	10	0.049587	0.0350839
chr1	255558001	255568000	13	0.162175	0.104999
chr1	255559001	255569000	17	0.137929	0.0892528
chr1	255560001	255570000	23	0.14114	0.0993673
chr1	255561001	255571000	26	0.133665	0.0852116
chr1	255562001	255572000	39	0.107938	0.0743836
chr1	255563001	255573000	52	0.111769	0.0786173
chr1	255564001	255574000	63	0.121598	0.0924088
chr1	255565001	255575000	75	0.117354	0.09411
chr1	255566001	255576000	79	0.114081	0.0925924
chr1	255567001	255577000	83	0.103295	0.0852097
chr1	255568001	255578000	82	0.0862154	0.0730458
chr1	255569001	255579000	80	0.0860711	0.0733315
chr1	255570001	255580000	74	0.0811635	0.0688969
chr1	255571001	255581000	70	0.0839188	0.0737456
chr1	255572001	255582000	57	0.0882042	0.0785392
chr1	255573001	255583000	43	0.0805422	0.0760262
chr1	255574001	255584000	30	0.054002	0.0524431
chr1	255575001	255585000	15	0.0268204	0.0269283
chr1	255576001	255586000	11	0.0108911	0.0133973
chr1	255577001	255587000	5	0.0126103	0.0100156
chr1	255578001	255588000	3	0.0475233	0.0395306
chr1	255579001	255589000	1	0.0895079	0.0895079
chr1	255580001	255590000	1	0.0895079	0.0895079
chr1	255581001	255591000	1	0.0895079	0.0895079
chr1	255582001	255592000	1	0.0895079	0.0895079
chr1	255583001	255593000	1	0.0895079	0.0895079
chr1	255584001	255594000	1	0.0895079	0.0895079
chr1	255585001	255595000	1	0.0895079	0.0895079
chr1	255586001	255596000	1	0.0895079	0.0895079
chr1	255592001	255602000	1	-0.0347272	-0.0347272
chr1	255593001	255603000	1	-0.0347272	-0.0347272
chr1	255594001	255604000	1	-0.0347272	-0.0347272
chr1	255595001	255605000	1	-0.0347272	-0.0347272
chr1	255596001	255606000	1	-0.0347272	-0.0347272
chr1	255597001	255607000	1	-0.0347272	-0.0347272
chr1	255598001	255608000	1	-0.0347272	-0.0347272
chr1	255599001	255609000	1	-0.0347272	-0.0347272
chr1	255600001	255610000	1	-0.0347272	-0.0347272
chr1	255601001	255611000	1	-0.0347272	-0.0347272
chr1	255607001	255617000	4	0.213014	0.188728
chr1	255608001	255618000	10	0.1394	0.0909569
chr1	255609001	255619000	10	0.1394	0.0909569
chr1	255610001	255620000	10	0.1394	0.0909569
chr1	255611001	255621000	10	0.1394	0.0909569
chr1	255612001	255622000	10	0.1394	0.0909569
chr1	255613001	255623000	10	0.1394	0.0909569
chr1	255614001	255624000	10	0.1394	0.0909569
chr1	255615001	255625000	10	0.1394	0.0909569
chr1	255616001	255626000	10	0.1394	0.0909569
chr1	255617001	255627000	6	0.0556949	0.0257759
chr1	255619001	255629000	2	-0.0253308	-0.0253992
chr1	255620001	255630000	3	-0.0307084	-0.0317619
chr1	255621001	255631000	4	-0.0376522	-0.0423649
chr1	255622001	255632000	4	-0.0376522	-0.0423649
chr1	255623001	255633000	5	-0.0267453	-0.0310732
chr1	255624001	255634000	6	0.0544699	0.027884
chr1	255625001	255635000	6	0.0544699	0.027884
chr1	255626001	255636000	6	0.0544699	0.027884
chr1	255627001	255637000	6	0.0544699	0.027884
chr1	255628001	255638000	7	0.102897	0.0743024
chr1	255629001	255639000	5	0.159619	0.114183
chr1	255630001	255640000	4	0.20221	0.153851
chr1	255631001	255641000	4	0.268414	0.252396
chr1	255632001	255642000	7	0.29441	0.248941
chr1	255633001	255643000	9	0.368673	0.304535
chr1	255634001	255644000	8	0.377313	0.302268
chr1	255635001	255645000	10	0.38135	0.317433
chr1	255636001	255646000	13	0.343449	0.275467
chr1	255637001	255647000	14	0.327061	0.256569
chr1	255638001	255648000	15	0.295674	0.214714
chr1	255639001	255649000	19	0.313681	0.228606
chr1	255640001	255650000	24	0.299054	0.213248
chr1	255641001	255651000	26	0.291628	0.198144
chr1	255642001	255652000	27	0.247137	0.166009
chr1	255643001	255653000	27	0.196821	0.122654
chr1	255644001	255654000	30	0.189353	0.123275
chr1	255645001	255655000	31	0.168358	0.0946617
chr1	255646001	255656000	35	0.150628	0.0892148
chr1	255647001	255657000	34	0.154077	0.0915184
chr1	255648001	255658000	32	0.16116	0.0978144
chr1	255649001	255659000	28	0.124316	0.071688
chr1	255650001	255660000	25	0.076941	0.0491414
chr1	255651001	255661000	26	0.0522206	0.034348
chr1	255652001	255662000	29	0.0494257	0.0295749
chr1	255653001	255663000	27	0.061355	0.0363941
chr1	255654001	255664000	25	0.0495897	0.0225093
chr1	255655001	255665000	25	0.0693446	0.0308683
chr1	255656001	255666000	21	0.0381316	0.00457295
chr1	255657001	255667000	23	0.0329308	0.00145192
chr1	255658001	255668000	26	0.202301	0.056513
chr1	255659001	255669000	27	0.197451	0.0535207
chr1	255660001	255670000	25	0.218584	0.0579744
chr1	255661001	255671000	25	0.393615	0.151457
chr1	255662001	255672000	19	0.435871	0.200643
chr1	255663001	255673000	18	0.442521	0.213641
chr1	255664001	255674000	17	0.449362	0.228167
chr1	255665001	255675000	14	0.47519	0.262672
chr1	255666001	255676000	11	0.520387	0.341668
chr1	255667001	255677000	9	0.552499	0.424554
chr1	255668001	255678000	6	0.536638	0.397507
chr1	255669001	255679000	5	0.558197	0.481864
chr1	255670001	255680000	5	0.558197	0.481864
chr1	255671001	255681000	1	0.0539273	0.0539273
chr1	255673001	255683000	1	-0.0264936	-0.0264936
chr1	255674001	255684000	1	-0.0264936	-0.0264936
chr1	255675001	255685000	1	-0.0264936	-0.0264936
chr1	255676001	255686000	1	-0.0264936	-0.0264936
chr1	255677001	255687000	1	-0.0264936	-0.0264936
chr1	255678001	255688000	1	-0.0264936	-0.0264936
chr1	255679001	255689000	1	-0.0264936	-0.0264936
chr1	255680001	255690000	1	-0.0264936	-0.0264936
chr1	255681001	255691000	1	-0.0264936	-0.0264936
chr1	255682001	255692000	1	-0.0264936	-0.0264936
chr1	255685001	255695000	3	0.666673	0.666628
chr1	255686001	255696000	8	0.5654	0.45165
chr1	255687001	255697000	9	0.595635	0.489144
chr1	255688001	255698000	14	0.508205	0.437308
chr1	255689001	255699000	14	0.508205	0.437308
chr1	255690001	255700000	16	0.475111	0.406869
chr1	255691001	255701000	18	0.466211	0.407917
chr1	255692001	255702000	21	0.448424	0.373639
chr1	255693001	255703000	26	0.440299	0.365165
chr1	255694001	255704000	28	0.433144	0.334902
chr1	255695001	255705000	28	0.37323	0.261798
chr1	255696001	255706000	24	0.347343	0.238052
chr1	255697001	255707000	26	0.40348	0.27961
chr1	255698001	255708000	31	0.488537	0.320596
chr1	255699001	255709000	39	0.517931	0.350497
chr1	255700001	255710000	38	0.532727	0.349421
chr1	255701001	255711000	36	0.541414	0.345706
chr1	255702001	255712000	35	0.561878	0.359752
chr1	255703001	255713000	30	0.591986	0.364782
chr1	255704001	255714000	29	0.614163	0.409594
chr1	255705001	255715000	26	0.644114	0.458663
chr1	255706001	255716000	26	0.650959	0.485206
chr1	255707001	255717000	26	0.61692	0.418823
chr1	255708001	255718000	24	0.638802	0.471411
chr1	255709001	255719000	27	0.675112	0.553944
chr1	255710001	255720000	36	0.667928	0.579044
chr1	255711001	255721000	45	0.662474	0.584876
chr1	255712001	255722000	51	0.662584	0.592837
chr1	255713001	255723000	55	0.664567	0.599835
chr1	255714001	255724000	57	0.652626	0.573273
chr1	255715001	255725000	60	0.649368	0.569093
chr1	255716001	255726000	62	0.637159	0.540246
chr1	255717001	255727000	65	0.608727	0.509603
chr1	255718001	255728000	59	0.5855	0.480352
chr1	255719001	255729000	49	0.549186	0.427197
chr1	255720001	255730000	41	0.5028	0.365264
chr1	255721001	255731000	33	0.440462	0.287361
chr1	255722001	255732000	25	0.336974	0.19671
chr1	255723001	255733000	23	0.197455	0.0899914
chr1	255724001	255734000	24	0.133893	0.0609945
chr1	255725001	255735000	22	0.014533	0.00616889
chr1	255726001	255736000	21	0.0166308	0.00874376
chr1	255727001	255737000	16	0.000273261	-0.0047952
chr1	255728001	255738000	17	-0.00621633	-0.0109988
chr1	255729001	255739000	19	-0.00686953	-0.0109123
chr1	255730001	255740000	18	-0.00103196	-0.00506723
chr1	255731001	255741000	20	-0.0065498	-0.0104792
chr1	255732001	255742000	25	0.0330992	0.022536
chr1	255733001	255743000	23	0.0375007	0.0284838
chr1	255734001	255744000	21	0.052382	0.0354303
chr1	255735001	255745000	21	0.0508985	0.0345003
chr1	255736001	255746000	19	0.0535944	0.0337148
chr1	255737001	255747000	18	0.0553586	0.0362343
chr1	255738001	255748000	22	0.102864	0.0677177
chr1	255739001	255749000	22	0.0998812	0.0666555
chr1	255740001	255750000	27	0.104756	0.0782972
chr1	255741001	255751000	32	0.165198	0.162565
chr1	255742001	255752000	31	0.181019	0.195975
chr1	255743001	255753000	37	0.191914	0.210524
chr1	255744001	255754000	47	0.231723	0.23264
chr1	255745001	255755000	51	0.235617	0.232279
chr1	255746001	255756000	60	0.247776	0.251373
chr1	255747001	255757000	65	0.246403	0.247884
chr1	255748001	255758000	61	0.25878	0.256489
chr1	255749001	255759000	59	0.276903	0.266791
chr1	255750001	255760000	56	0.307892	0.281423
chr1	255751001	255761000	53	0.283949	0.250758
chr1	255752001	255762000	56	0.245865	0.213825
chr1	255753001	255763000	54	0.223581	0.190242
chr1	255754001	255764000	49	0.127998	0.146819
chr1	255755001	255765000	54	0.133033	0.13362
chr1	255756001	255766000	54	0.0850868	0.0769896
chr1	255757001	255767000	58	0.0641261	0.0550084
chr1	255758001	255768000	66	0.08268	0.061892
chr1	255759001	255769000	82	0.0850538	0.0582551
chr1	255760001	255770000	90	0.081305	0.0511551
chr1	255761001	255771000	89	0.0861746	0.0520031
chr1	255762001	255772000	96	0.0908085	0.0594417
chr1	255763001	255773000	100	0.0961151	0.0674115
chr1	255764001	255774000	105	0.108579	0.076514
chr1	255765001	255775000	111	0.0925835	0.0726408
chr1	255766001	255776000	116	0.0926003	0.0750282
chr1	255767001	255777000	114	0.0955058	0.0784553
chr1	255768001	255778000	116	0.0967687	0.0811324
chr1	255769001	255779000	111	0.0883284	0.0800101
chr1	255770001	255780000	119	0.0820199	0.0778109
chr1	255771001	255781000	127	0.0783053	0.0741797
chr1	255772001	255782000	117	0.0746802	0.0697142
chr1	255773001	255783000	111	0.0717458	0.0639749
chr1	255774001	255784000	105	0.0733339	0.0657457
chr1	255775001	255785000	94	0.0754326	0.0667188
chr1	255776001	255786000	88	0.0891961	0.0734472
chr1	255777001	255787000	84	0.0950352	0.0751686
chr1	255778001	255788000	78	0.0811675	0.0595499
chr1	255779001	255789000	66	0.0934402	0.0676752
chr1	255780001	255790000	47	0.121694	0.0755298
chr1	255781001	255791000	35	0.153472	0.0823776
chr1	255782001	255792000	31	0.175638	0.088361
chr1	255783001	255793000	29	0.180642	0.0947152
chr1	255784001	255794000	23	0.148667	0.0695572
chr1	255785001	255795000	18	0.15818	0.0637533
chr1	255786001	255796000	11	0.0677757	0.0121553
chr1	255787001	255797000	10	0.107321	0.0369932
chr1	255788001	255798000	6	0.18496	0.159879
chr1	255789001	255799000	8	0.194785	0.174885
chr1	255790001	255800000	16	0.216794	0.132867
chr1	255791001	255801000	20	0.187751	0.106395
chr1	255792001	255802000	24	0.178521	0.100637
chr1	255793001	255803000	28	0.171066	0.106935
chr1	255794001	255804000	31	0.16069	0.101787
chr1	255795001	255805000	35	0.159197	0.100104
chr1	255796001	255806000	40	0.157213	0.0916219
chr1	255797001	255807000	43	0.144347	0.0792775
chr1	255798001	255808000	41	0.137459	0.072135
chr1	255799001	255809000	41	0.127998	0.0642636
chr1	255800001	255810000	40	0.105196	0.0599014
chr1	255801001	255811000	43	0.175366	0.10643
chr1	255802001	255812000	44	0.167949	0.102463
chr1	255803001	255813000	42	0.165874	0.097971
chr1	255804001	255814000	43	0.16817	0.0915927
chr1	255805001	255815000	40	0.168878	0.0896615
chr1	255806001	255816000	36	0.170319	0.0950404
chr1	255807001	255817000	33	0.188926	0.108493
chr1	255808001	255818000	33	0.194215	0.111696
chr1	255809001	255819000	43	0.222342	0.141053
chr1	255810001	255820000	43	0.254204	0.172612
chr1	255811001	255821000	46	0.238754	0.168075
chr1	255812001	255822000	46	0.255043	0.177057
chr1	255813001	255823000	48	0.261846	0.183202
chr1	255814001	255824000	50	0.282588	0.219029
chr1	255815001	255825000	54	0.303916	0.243794
chr1	255816001	255826000	61	0.331497	0.282712
chr1	255817001	255827000	65	0.330969	0.281213
chr1	255818001	255828000	70	0.333207	0.28653
chr1	255819001	255829000	66	0.334786	0.294806
chr1	255820001	255830000	65	0.332821	0.284273
chr1	255821001	255831000	62	0.319029	0.275371
chr1	255822001	255832000	59	0.322379	0.286769
chr1	255823001	255833000	61	0.316689	0.281256
chr1	255824001	255834000	60	0.298101	0.252942
chr1	255825001	255835000	61	0.264392	0.212019
chr1	255826001	255836000	54	0.218546	0.168369
chr1	255827001	255837000	51	0.208683	0.161116
chr1	255828001	255838000	50	0.175846	0.133645
chr1	255829001	255839000	49	0.143625	0.106331
chr1	255830001	255840000	50	0.133213	0.106204
chr1	255831001	255841000	46	0.118832	0.0900458
chr1	255832001	255842000	56	0.109148	0.0882534
chr1	255833001	255843000	66	0.0967903	0.0822813
chr1	255834001	255844000	73	0.100463	0.0889193
chr1	255835001	255845000	72	0.102895	0.0963576
chr1	255836001	255846000	73	0.101218	0.0957169
chr1	255837001	255847000	70	0.097267	0.0933603
chr1	255838001	255848000	65	0.0961593	0.0933089
chr1	255839001	255849000	58	0.0975836	0.097253
chr1	255840001	255850000	51	0.0935156	0.0916665
chr1	255841001	255851000	49	0.100498	0.101551
chr1	255842001	255852000	42	0.0931356	0.0924061
chr1	255843001	255853000	27	0.0865384	0.0867886
chr1	255844001	255854000	20	0.0729333	0.0764839
chr1	255845001	255855000	16	0.0678332	0.0690542
chr1	255846001	255856000	17	0.0873176	0.0810651
chr1	255847001	255857000	21	0.0915043	0.0855085
chr1	255848001	255858000	32	0.0941307	0.089237
chr1	255849001	255859000	41	0.0954584	0.0912433
chr1	255850001	255860000	45	0.0968126	0.0927928
chr1	255851001	255861000	56	0.114976	0.106595
chr1	255852001	255862000	53	0.119698	0.113006
chr1	255853001	255863000	60	0.11603	0.0988233
chr1	255854001	255864000	58	0.118882	0.0974125
chr1	255855001	255865000	64	0.125525	0.0949832
chr1	255856001	255866000	60	0.123997	0.0920728
chr1	255857001	255867000	63	0.123508	0.0875284
chr1	255858001	255868000	55	0.127776	0.0832617
chr1	255859001	255869000	47	0.135872	0.0785155
chr1	255860001	255870000	52	0.142531	0.0829809
chr1	255861001	255871000	44	0.104383	0.054809
chr1	255862001	255872000	46	0.0982655	0.0506283
chr1	255863001	255873000	45	0.0998278	0.0624386
chr1	255864001	255874000	45	0.0962918	0.0605015
chr1	255865001	255875000	46	0.0707245	0.0613837
chr1	255866001	255876000	56	0.0720321	0.0621594
chr1	255867001	255877000	49	0.0684972	0.0627231
chr1	255868001	255878000	49	0.0737698	0.0674167
chr1	255869001	255879000	49	0.0757923	0.0698288
chr1	255870001	255880000	43	0.0685651	0.0636161
chr1	255871001	255881000	42	0.0641949	0.0619097
chr1	255872001	255882000	41	0.0636481	0.0601866
chr1	255873001	255883000	37	0.0655527	0.0544082
chr1	255874001	255884000	37	0.0809828	0.0723958
chr1	255875001	255885000	35	0.0849112	0.0678339
chr1	255876001	255886000	26	0.0861239	0.0658898
chr1	255877001	255887000	29	0.0831094	0.0640559
chr1	255878001	255888000	28	0.0729135	0.0552228
chr1	255879001	255889000	27	0.0700266	0.0530303
chr1	255880001	255890000	24	0.0620653	0.0441025
chr1	255881001	255891000	21	0.0791313	0.0516091
chr1	255882001	255892000	18	0.087019	0.0608396
chr1	255883001	255893000	15	0.0965653	0.0737624
chr1	255884001	255894000	12	0.0568385	0.0331725
chr1	255885001	255895000	6	0.043053	0.0307208
chr1	255886001	255896000	5	0.0478808	0.0376198
chr1	255887001	255897000	2	0.0220573	0.0218068
chr1	255982001	255992000	4	0.239226	0.149791
chr1	255983001	255993000	10	0.182998	0.113668
chr1	255984001	255994000	15	0.205335	0.120486
chr1	255985001	255995000	18	0.220838	0.149599
chr1	255986001	255996000	21	0.208348	0.149891
chr1	255987001	255997000	23	0.192016	0.136209
chr1	255988001	255998000	24	0.188889	0.130377
chr1	255989001	255999000	24	0.188889	0.130377
chr1	255990001	256000000	24	0.188889	0.130377
chr1	255991001	256001000	25	0.183528	0.128647
chr1	255992001	256002000	26	0.164169	0.113906
chr1	255993001	256003000	22	0.159012	0.119611
chr1	255994001	256004000	18	0.135174	0.111511
chr1	255995001	256005000	15	0.108643	0.0747804
chr1	255996001	256006000	12	0.0824481	0.0555641
chr1	255997001	256007000	18	0.0633003	0.0563272
chr1	255998001	256008000	24	0.16792	0.112078
chr1	255999001	256009000	25	0.166165	0.106603
chr1	256000001	256010000	33	0.155217	0.112132
chr1	256001001	256011000	32	0.157501	0.112913
chr1	256002001	256012000	31	0.200889	0.149063
chr1	256003001	256013000	31	0.194894	0.143729
chr1	256004001	256014000	30	0.200836	0.146974
chr1	256005001	256015000	31	0.197434	0.14193
chr1	256006001	256016000	36	0.223008	0.160107
chr1	256007001	256017000	32	0.250118	0.187486
chr1	256008001	256018000	31	0.242551	0.217605
chr1	256009001	256019000	32	0.252452	0.238754
chr1	256010001	256020000	28	0.343726	0.300236
chr1	256011001	256021000	34	0.336796	0.299438
chr1	256012001	256022000	32	0.326787	0.295944
chr1	256013001	256023000	33	0.346221	0.301361
chr1	256014001	256024000	40	0.361919	0.32936
chr1	256015001	256025000	40	0.39745	0.350136
chr1	256016001	256026000	38	0.397927	0.330958
chr1	256017001	256027000	36	0.48155	0.369803
chr1	256018001	256028000	31	0.489735	0.367009
chr1	256019001	256029000	30	0.493185	0.366349
chr1	256020001	256030000	29	0.430725	0.34485
chr1	256021001	256031000	28	0.519595	0.403908
chr1	256022001	256032000	29	0.601727	0.458096
chr1	256023001	256033000	29	0.660711	0.527114
chr1	256024001	256034000	29	0.733746	0.589928
chr1	256025001	256035000	33	0.743628	0.614768
chr1	256026001	256036000	37	0.758757	0.670579
chr1	256027001	256037000	50	0.688345	0.540687
chr1	256028001	256038000	55	0.684408	0.549331
chr1	256029001	256039000	68	0.666454	0.546518
chr1	256030001	256040000	70	0.670692	0.551168
chr1	256031001	256041000	67	0.666609	0.537633
chr1	256032001	256042000	74	0.633051	0.508277
chr1	256033001	256043000	74	0.619046	0.497009
chr1	256034001	256044000	67	0.588818	0.473546
chr1	256035001	256045000	62	0.560717	0.447201
chr1	256036001	256046000	64	0.513007	0.416633
chr1	256037001	256047000	52	0.516535	0.456578
chr1	256038001	256048000	54	0.487463	0.432172
chr1	256039001	256049000	40	0.430749	0.397613
chr1	256040001	256050000	35	0.42546	0.390687
chr1	256041001	256051000	33	0.430021	0.398524
chr1	256042001	256052000	23	0.435592	0.388838
chr1	256043001	256053000	20	0.419398	0.362943
chr1	256044001	256054000	25	0.428302	0.35812
chr1	256045001	256055000	28	0.447002	0.373636
chr1	256046001	256056000	19	0.446276	0.371823
chr1	256047001	256057000	16	0.485367	0.403738
chr1	256048001	256058000	8	0.513939	0.400366
chr1	256049001	256059000	9	0.501655	0.353184
chr1	256050001	256060000	10	0.482403	0.34891
chr1	256051001	256061000	11	0.493027	0.371922
chr1	256052001	256062000	16	0.430803	0.277984
chr1	256053001	256063000	18	0.418805	0.263321
chr1	256054001	256064000	19	0.292731	0.188837
chr1	256055001	256065000	18	0.162012	0.117772
chr1	256056001	256066000	23	0.140634	0.104825
chr1	256057001	256067000	27	0.125803	0.0918374
chr1	256058001	256068000	35	0.113038	0.0863712
chr1	256059001	256069000	39	0.111836	0.0896365
chr1	256060001	256070000	42	0.0947427	0.0769972
chr1	256061001	256071000	41	0.0781339	0.0641914
chr1	256062001	256072000	42	0.0593023	0.0557451
chr1	256063001	256073000	52	0.0510049	0.0438913
chr1	256064001	256074000	52	0.0396836	0.0293849
chr1	256065001	256075000	52	0.0372716	0.0273548
chr1	256066001	256076000	48	0.0322745	0.0235947
chr1	256067001	256077000	44	0.0321143	0.0241796
chr1	256068001	256078000	38	0.0176625	0.0120586
chr1	256069001	256079000	34	0.000892992	0.00231295
chr1	256070001	256080000	33	-0.0045425	-0.00173766
chr1	256071001	256081000	35	0.0153822	0.00822885
chr1	256072001	256082000	35	0.0232957	0.0168822
chr1	256073001	256083000	27	0.0529618	0.0436714
chr1	256074001	256084000	22	0.0667689	0.0614358
chr1	256075001	256085000	24	0.0914142	0.0817698
chr1	256076001	256086000	26	0.123667	0.0957826
chr1	256077001	256087000	26	0.123667	0.0957826
chr1	256078001	256088000	24	0.131452	0.10636
chr1	256079001	256089000	23	0.132006	0.107986
chr1	256080001	256090000	23	0.15301	0.12237
chr1	256081001	256091000	23	0.165381	0.135018
chr1	256082001	256092000	18	0.196831	0.150228
chr1	256083001	256093000	15	0.200868	0.146727
chr1	256084001	256094000	17	0.24178	0.189857
chr1	256085001	256095000	13	0.268885	0.206267
chr1	256086001	256096000	12	0.243357	0.176745
chr1	256087001	256097000	14	0.251877	0.18272
chr1	256088001	256098000	15	0.288375	0.208765
chr1	256089001	256099000	18	0.261183	0.186266
chr1	256090001	256100000	16	0.320078	0.233087
chr1	256091001	256101000	15	0.308346	0.204268
chr1	256092001	256102000	14	0.325983	0.221173
chr1	256093001	256103000	13	0.32673	0.213714
chr1	256094001	256104000	10	0.325824	0.179122
chr1	256095001	256105000	13	0.338839	0.20522
chr1	256096001	256106000	12	0.339163	0.230083
chr1	256097001	256107000	11	0.350862	0.246664
chr1	256098001	256108000	10	0.316269	0.21399
chr1	256099001	256109000	11	0.331082	0.203283
chr1	256100001	256110000	11	0.294561	0.188049
chr1	256101001	256111000	23	0.403729	0.250127
chr1	256102001	256112000	36	0.309357	0.168916
chr1	256103001	256113000	41	0.287037	0.156641
chr1	256104001	256114000	43	0.292913	0.164823
chr1	256105001	256115000	45	0.294771	0.176374
chr1	256106001	256116000	46	0.296133	0.17644
chr1	256107001	256117000	46	0.290814	0.167446
chr1	256108001	256118000	46	0.290814	0.167446
chr1	256109001	256119000	42	0.29957	0.175833
chr1	256110001	256120000	41	0.293146	0.169088
chr1	256111001	256121000	30	0.179685	0.113515
chr1	256112001	256122000	17	0.243308	0.181024
chr1	256113001	256123000	19	0.190451	0.1408
chr1	256114001	256124000	17	0.160878	0.118241
chr1	256115001	256125000	12	0.0487682	0.0236654
chr1	256116001	256126000	10	0.0140624	0.00429518
chr1	256117001	256127000	9	0.0152908	0.00747011
chr1	256118001	256128000	12	0.125592	0.0728399
chr1	256119001	256129000	13	0.114438	0.0670928
chr1	256120001	256130000	13	0.114438	0.0670928
chr1	256121001	256131000	12	0.111819	0.0575319
chr1	256122001	256132000	12	0.111819	0.0575319
chr1	256123001	256133000	5	0.229502	0.150258
chr1	256124001	256134000	5	0.229502	0.150258
chr1	256125001	256135000	5	0.229502	0.150258
chr1	256126001	256136000	5	0.229502	0.150258
chr1	256127001	256137000	5	0.229502	0.150258
chr1	256128001	256138000	2	-0.0223429	-0.0277783
chr1	256129001	256139000	1	-0.0536843	-0.0536843
chr1	256130001	256140000	1	-0.0536843	-0.0536843
chr1	256134001	256144000	1	0.332584	0.332584
chr1	256135001	256145000	1	0.332584	0.332584
chr1	256136001	256146000	1	0.332584	0.332584
chr1	256137001	256147000	1	0.332584	0.332584
chr1	256138001	256148000	1	0.332584	0.332584
chr1	256139001	256149000	2	0.261152	0.204038
chr1	256140001	256150000	4	0.298369	0.186717
chr1	256141001	256151000	5	0.357776	0.245426
chr1	256142001	256152000	5	0.357776	0.245426
chr1	256143001	256153000	5	0.357776	0.245426
chr1	256144001	256154000	4	0.366529	0.223636
chr1	256145001	256155000	6	0.311198	0.231927
chr1	256146001	256156000	6	0.311198	0.231927
chr1	256147001	256157000	6	0.311198	0.231927
chr1	256148001	256158000	6	0.311198	0.231927
chr1	256149001	256159000	5	0.327121	0.263215
chr1	256150001	256160000	3	0.323481	0.32576
chr1	256151001	256161000	2	0.261462	0.248509
chr1	256152001	256162000	5	0.136118	0.0892852
chr1	256153001	256163000	5	0.136118	0.0892852
chr1	256154001	256164000	5	0.136118	0.0892852
chr1	256155001	256165000	3	-0.015919	-0.0168642
chr1	256156001	256166000	3	-0.015919	-0.0168642
chr1	256157001	256167000	3	-0.015919	-0.0168642
chr1	256158001	256168000	3	-0.015919	-0.0168642
chr1	256159001	256169000	3	-0.015919	-0.0168642
chr1	256160001	256170000	3	-0.015919	-0.0168642
chr1	256161001	256171000	3	-0.015919	-0.0168642
chr1	256189001	256199000	6	0.249223	0.218887
chr1	256190001	256200000	6	0.249223	0.218887
chr1	256191001	256201000	6	0.249223	0.218887
chr1	256192001	256202000	6	0.249223	0.218887
chr1	256193001	256203000	6	0.249223	0.218887
chr1	256194001	256204000	6	0.249223	0.218887
chr1	256195001	256205000	6	0.249223	0.218887
chr1	256196001	256206000	6	0.249223	0.218887
chr1	256197001	256207000	6	0.249223	0.218887
chr1	256198001	256208000	6	0.249223	0.218887
chr1	256213001	256223000	4	0.356347	0.103846
chr1	256214001	256224000	5	0.24702	0.0754437
chr1	256215001	256225000	5	0.24702	0.0754437
chr1	256216001	256226000	5	0.24702	0.0754437
chr1	256217001	256227000	5	0.24702	0.0754437
chr1	256218001	256228000	5	0.24702	0.0754437
chr1	256219001	256229000	6	0.229426	0.0588232
chr1	256220001	256230000	6	0.229426	0.0588232
chr1	256221001	256231000	6	0.229426	0.0588232
chr1	256222001	256232000	9	0.161662	0.0480117
chr1	256223001	256233000	10	0.0458684	0.0212823
chr1	256224001	256234000	16	0.0132429	-0.00420893
chr1	256225001	256235000	23	-0.00876024	-0.0176751
chr1	256226001	256236000	27	-0.0133155	-0.0218286
chr1	256227001	256237000	34	-0.0162719	-0.021947
chr1	256228001	256238000	44	-0.0200473	-0.0235342
chr1	256229001	256239000	51	-0.0233692	-0.0260884
chr1	256230001	256240000	66	-0.0289088	-0.0321723
chr1	256231001	256241000	81	-0.0328596	-0.036443
chr1	256232001	256242000	87	-0.0342543	-0.0368256
chr1	256233001	256243000	90	-0.0416063	-0.0409457
chr1	256234001	256244000	105	-0.0383911	-0.0375476
chr1	256235001	256245000	108	-0.0281123	-0.0298752
chr1	256236001	256246000	114	-0.0245125	-0.0265005
chr1	256237001	256247000	117	-0.0178479	-0.0219805
chr1	256238001	256248000	118	-0.00831068	-0.0156149
chr1	256239001	256249000	122	-0.0012012	-0.00472844
chr1	256240001	256250000	113	0.00605265	0.0039057
chr1	256241001	256251000	103	0.0217035	0.0191443
chr1	256242001	256252000	109	0.0281597	0.0275266
chr1	256243001	256253000	105	0.0400497	0.0366962
chr1	256244001	256254000	99	0.0583672	0.0585017
chr1	256245001	256255000	96	0.0629209	0.0620968
chr1	256246001	256256000	101	0.0827065	0.0823195
chr1	256247001	256257000	106	0.102298	0.0988614
chr1	256248001	256258000	104	0.110986	0.109145
chr1	256249001	256259000	99	0.114135	0.109629
chr1	256250001	256260000	96	0.123835	0.116719
chr1	256251001	256261000	93	0.122647	0.115307
chr1	256252001	256262000	81	0.131898	0.12028
chr1	256253001	256263000	79	0.125895	0.117515
chr1	256254001	256264000	74	0.133772	0.116741
chr1	256255001	256265000	76	0.131386	0.108559
chr1	256256001	256266000	64	0.120007	0.0967634
chr1	256257001	256267000	51	0.1099	0.0810036
chr1	256258001	256268000	45	0.102876	0.072123
chr1	256259001	256269000	42	0.105463	0.0732965
chr1	256260001	256270000	42	0.104346	0.0676686
chr1	256261001	256271000	45	0.10418	0.0679784
chr1	256262001	256272000	44	0.105795	0.0719224
chr1	256263001	256273000	43	0.10404	0.0703167
chr1	256264001	256274000	36	0.0887398	0.0643337
chr1	256265001	256275000	27	0.0994151	0.0799249
chr1	256266001	256276000	27	0.09264	0.0756987
chr1	256267001	256277000	29	0.0766228	0.0629453
chr1	256268001	256278000	33	0.0773685	0.0617034
chr1	256269001	256279000	30	0.0746381	0.0590411
chr1	256270001	256280000	29	0.0756118	0.0630428
chr1	256271001	256281000	28	0.0842108	0.0742244
chr1	256272001	256282000	28	0.0923117	0.0798492
chr1	256273001	256283000	28	0.0924645	0.0797704
chr1	256274001	256284000	25	0.1148	0.0982975
chr1	256275001	256285000	27	0.114276	0.100759
chr1	256276001	256286000	28	0.117473	0.100579
chr1	256277001	256287000	30	0.107634	0.097842
chr1	256278001	256288000	28	0.125681	0.108931
chr1	256279001	256289000	31	0.117674	0.101224
chr1	256280001	256290000	32	0.110836	0.0948353
chr1	256281001	256291000	32	0.0943558	0.0797376
chr1	256282001	256292000	36	0.0877591	0.0751627
chr1	256283001	256293000	43	0.110205	0.0876602
chr1	256284001	256294000	56	0.0983301	0.068173
chr1	256285001	256295000	61	0.0937308	0.0638606
chr1	256286001	256296000	61	0.0942611	0.0639038
chr1	256287001	256297000	61	0.0784714	0.0554711
chr1	256288001	256298000	62	0.0571628	0.0450713
chr1	256289001	256299000	62	0.0497734	0.0415326
chr1	256290001	256300000	69	0.0600609	0.0436973
chr1	256291001	256301000	74	0.0747366	0.0472917
chr1	256292001	256302000	75	0.0690134	0.0435537
chr1	256293001	256303000	69	0.0559869	0.0323225
chr1	256294001	256304000	67	0.0853737	0.0557489
chr1	256295001	256305000	67	0.0852192	0.0567559
chr1	256296001	256306000	71	0.100656	0.0680185
chr1	256297001	256307000	72	0.120715	0.0873858
chr1	256298001	256308000	75	0.129948	0.0979915
chr1	256299001	256309000	79	0.137406	0.102713
chr1	256300001	256310000	85	0.159554	0.127726
chr1	256301001	256311000	94	0.137011	0.114303
chr1	256302001	256312000	105	0.134879	0.10954
chr1	256303001	256313000	117	0.121331	0.0966016
chr1	256304001	256314000	118	0.0953834	0.0764112
chr1	256305001	256315000	126	0.0855779	0.0640907
chr1	256306001	256316000	140	0.0628135	0.042183
chr1	256307001	256317000	140	0.0515935	0.0318528
chr1	256308001	256318000	139	0.0423589	0.0232538
chr1	256309001	256319000	137	0.0360625	0.017689
chr1	256310001	256320000	130	0.00563169	-0.00983241
chr1	256311001	256321000	120	-0.00543657	-0.0179961
chr1	256312001	256322000	104	-0.0267043	-0.029166
chr1	256313001	256323000	99	-0.0193268	-0.0245272
chr1	256314001	256324000	91	-0.0174038	-0.0234239
chr1	256315001	256325000	80	-0.0152975	-0.021561
chr1	256316001	256326000	65	-0.00904209	-0.0161904
chr1	256317001	256327000	59	-0.00778504	-0.0151993
chr1	256318001	256328000	56	-0.0144308	-0.0196494
chr1	256319001	256329000	51	-0.0134098	-0.0189847
chr1	256320001	256330000	48	-0.0137661	-0.0193437
chr1	256321001	256331000	44	-0.0104256	-0.0159841
chr1	256322001	256332000	47	0.0188977	0.000291077
chr1	256323001	256333000	50	0.0972738	0.0526206
chr1	256324001	256334000	57	0.141836	0.0929405
chr1	256325001	256335000	63	0.171014	0.122872
chr1	256326001	256336000	63	0.188285	0.137208
chr1	256327001	256337000	64	0.199886	0.147699
chr1	256328001	256338000	60	0.206008	0.160108
chr1	256329001	256339000	61	0.208724	0.162228
chr1	256330001	256340000	56	0.220344	0.179252
chr1	256331001	256341000	55	0.223527	0.186589
chr1	256332001	256342000	50	0.228923	0.192055
chr1	256333001	256343000	42	0.208456	0.15165
chr1	256334001	256344000	30	0.197139	0.13015
chr1	256335001	256345000	20	0.156836	0.0793619
chr1	256336001	256346000	13	0.134695	0.065575
chr1	256337001	256347000	11	0.0494262	0.00817515
chr1	256338001	256348000	10	0.060596	0.0147024
chr1	256339001	256349000	8	0.0106765	-0.0144556
chr1	256340001	256350000	7	0.0196106	-0.0104119
chr1	256341001	256351000	4	-0.0644535	-0.0544239
chr1	256342001	256352000	4	-0.0644535	-0.0544239
chr1	256465001	256475000	7	0.530457	0.311605
chr1	256466001	256476000	9	0.522324	0.35115
chr1	256467001	256477000	14	0.452526	0.30378
chr1	256468001	256478000	14	0.452526	0.30378
chr1	256469001	256479000	14	0.452526	0.30378
chr1	256470001	256480000	14	0.452526	0.30378
chr1	256471001	256481000	21	0.432316	0.303798
chr1	256472001	256482000	30	0.416155	0.30495
chr1	256473001	256483000	37	0.439174	0.316757
chr1	256474001	256484000	38	0.432433	0.306768
chr1	256475001	256485000	31	0.413754	0.305676
chr1	256476001	256486000	29	0.406498	0.292994
chr1	256477001	256487000	24	0.423256	0.308511
chr1	256478001	256488000	24	0.423256	0.308511
chr1	256479001	256489000	27	0.445865	0.338883
chr1	256480001	256490000	33	0.457871	0.352021
chr1	256481001	256491000	39	0.442079	0.3289
chr1	256482001	256492000	38	0.49868	0.365408
chr1	256483001	256493000	35	0.501366	0.360469
chr1	256484001	256494000	38	0.490497	0.359168
chr1	256485001	256495000	39	0.48454	0.355767
chr1	256486001	256496000	48	0.432071	0.290272
chr1	256487001	256497000	52	0.416856	0.271217
chr1	256488001	256498000	55	0.414374	0.266898
chr1	256489001	256499000	57	0.387457	0.238025
chr1	256490001	256500000	56	0.352607	0.203632
chr1	256491001	256501000	49	0.325018	0.176804
chr1	256492001	256502000	44	0.213062	0.108042
chr1	256493001	256503000	44	0.18657	0.103313
chr1	256494001	256504000	43	0.182687	0.0938367
chr1	256495001	256505000	48	0.178632	0.0919297
chr1	256496001	256506000	39	0.20897	0.111654
chr1	256497001	256507000	39	0.225312	0.121734
chr1	256498001	256508000	45	0.244181	0.123649
chr1	256499001	256509000	46	0.264683	0.139855
chr1	256500001	256510000	44	0.264812	0.137287
chr1	256501001	256511000	41	0.275864	0.143237
chr1	256502001	256512000	45	0.284287	0.16977
chr1	256503001	256513000	55	0.286303	0.187404
chr1	256504001	256514000	57	0.31833	0.211148
chr1	256505001	256515000	59	0.333786	0.23296
chr1	256506001	256516000	69	0.332559	0.24298
chr1	256507001	256517000	72	0.332978	0.251726
chr1	256508001	256518000	65	0.324516	0.261287
chr1	256509001	256519000	68	0.281113	0.230837
chr1	256510001	256520000	67	0.281567	0.234084
chr1	256511001	256521000	65	0.280641	0.233994
chr1	256512001	256522000	58	0.282174	0.23319
chr1	256513001	256523000	46	0.256265	0.211001
chr1	256514001	256524000	44	0.222885	0.19291
chr1	256515001	256525000	45	0.199922	0.171586
chr1	256516001	256526000	41	0.142015	0.11716
chr1	256517001	256527000	43	0.0979981	0.0778563
chr1	256518001	256528000	44	0.0911549	0.0720059
chr1	256519001	256529000	42	0.106209	0.0849239
chr1	256520001	256530000	43	0.118395	0.103097
chr1	256521001	256531000	49	0.114831	0.105604
chr1	256522001	256532000	54	0.110992	0.101628
chr1	256523001	256533000	53	0.116674	0.105386
chr1	256524001	256534000	50	0.109402	0.0923382
chr1	256525001	256535000	44	0.0909033	0.0798951
chr1	256526001	256536000	42	0.0957984	0.082469
chr1	256527001	256537000	38	0.091098	0.0724714
chr1	256528001	256538000	38	0.0872506	0.0691344
chr1	256529001	256539000	32	0.0799233	0.0620002
chr1	256530001	256540000	29	0.0667818	0.0420981
chr1	256531001	256541000	26	0.0577739	0.0227503
chr1	256532001	256542000	26	0.0442309	0.00773827
chr1	256533001	256543000	30	0.0405844	0.0090178
chr1	256534001	256544000	32	0.0328412	0.00668878
chr1	256535001	256545000	30	0.00151605	-0.00564597
chr1	256536001	256546000	29	0.00503217	-0.00618593
chr1	256537001	256547000	24	0.0116401	0.00267116
chr1	256538001	256548000	22	0.0150123	0.00384629
chr1	256539001	256549000	22	0.0169577	0.0064766
chr1	256540001	256550000	23	0.0156521	0.00491999
chr1	256541001	256551000	21	0.0642138	0.0260703
chr1	256542001	256552000	17	0.0665738	0.0351678
chr1	256543001	256553000	15	0.0562494	0.0259106
chr1	256544001	256554000	18	0.0758851	0.0427924
chr1	256545001	256555000	22	0.0715238	0.0377526
chr1	256546001	256556000	22	0.0575213	0.0297663
chr1	256547001	256557000	29	0.031823	0.0117813
chr1	256548001	256558000	34	0.0282328	0.0117214
chr1	256549001	256559000	36	0.0276158	0.0120826
chr1	256550001	256560000	40	0.0976296	0.0845209
chr1	256551001	256561000	42	0.0812089	0.0750614
chr1	256552001	256562000	66	0.0571364	0.0541458
chr1	256553001	256563000	67	0.0580579	0.055256
chr1	256554001	256564000	72	0.0509427	0.0496627
chr1	256555001	256565000	70	0.050063	0.0508737
chr1	256556001	256566000	75	0.0561347	0.0560438
chr1	256557001	256567000	75	0.0653376	0.0692104
chr1	256558001	256568000	72	0.0754237	0.0799624
chr1	256559001	256569000	71	0.0825436	0.0853993
chr1	256560001	256570000	79	0.0387915	0.034644
chr1	256561001	256571000	77	0.0398013	0.0349713
chr1	256562001	256572000	54	0.0746128	0.0548412
chr1	256563001	256573000	53	0.100554	0.0694131
chr1	256564001	256574000	51	0.122472	0.0841812
chr1	256565001	256575000	54	0.125831	0.0858422
chr1	256566001	256576000	54	0.12786	0.0850837
chr1	256567001	256577000	56	0.137772	0.0890104
chr1	256568001	256578000	59	0.150683	0.100515
chr1	256569001	256579000	61	0.143145	0.0980514
chr1	256570001	256580000	49	0.168814	0.132443
chr1	256571001	256581000	47	0.171984	0.133199
chr1	256572001	256582000	48	0.141295	0.118286
chr1	256573001	256583000	45	0.120942	0.10958
chr1	256574001	256584000	39	0.122536	0.111147
chr1	256575001	256585000	39	0.111504	0.10351
chr1	256576001	256586000	35	0.118003	0.109644
chr1	256577001	256587000	27	0.110381	0.104297
chr1	256578001	256588000	23	0.0568702	0.0516923
chr1	256579001	256589000	20	0.0613447	0.0495256
chr1	256580001	256590000	19	0.059697	0.0469424
chr1	256581001	256591000	21	0.0607702	0.0489568
chr1	256582001	256592000	20	0.0646321	0.0461231
chr1	256583001	256593000	24	0.0651953	0.0458926
chr1	256584001	256594000	27	0.0805538	0.0521465
chr1	256585001	256595000	23	0.0950237	0.0614775
chr1	256586001	256596000	19	0.0997764	0.0603361
chr1	256587001	256597000	21	0.0999445	0.0636198
chr1	256588001	256598000	19	0.107581	0.0751443
chr1	256589001	256599000	18	0.0979321	0.0668619
chr1	256590001	256600000	20	0.0863734	0.0558851
chr1	256591001	256601000	19	0.0897346	0.0578487
chr1	256592001	256602000	23	0.0929457	0.0707094
chr1	256593001	256603000	22	0.0992657	0.080238
chr1	256594001	256604000	21	0.0835044	0.0828382
chr1	256595001	256605000	20	0.0794287	0.0776271
chr1	256596001	256606000	20	0.0794287	0.0776271
chr1	256597001	256607000	18	0.0991692	0.0986296
chr1	256598001	256608000	23	0.142552	0.133242
chr1	256599001	256609000	23	0.142552	0.133242
chr1	256600001	256610000	22	0.20954	0.17042
chr1	256601001	256611000	22	0.20691	0.168866
chr1	256602001	256612000	17	0.243855	0.190827
chr1	256603001	256613000	14	0.267731	0.209013
chr1	256604001	256614000	13	0.282422	0.215928
chr1	256605001	256615000	14	0.317286	0.244652
chr1	256606001	256616000	15	0.304956	0.240882
chr1	256607001	256617000	15	0.317485	0.249648
chr1	256608001	256618000	10	0.327145	0.245548
chr1	256609001	256619000	10	0.327145	0.245548
chr1	256610001	256620000	10	0.295282	0.244333
chr1	256611001	256621000	9	0.327628	0.262212
chr1	256612001	256622000	9	0.289277	0.258573
chr1	256613001	256623000	9	0.289277	0.258573
chr1	256614001	256624000	7	0.278236	0.275737
chr1	256615001	256625000	6	0.222838	0.213781
chr1	256616001	256626000	8	0.231232	0.216464
chr1	256617001	256627000	9	0.164282	0.140425
chr1	256618001	256628000	13	0.280476	0.195065
chr1	256619001	256629000	18	0.208936	0.132321
chr1	256620001	256630000	17	0.179814	0.105592
chr1	256621001	256631000	26	0.205601	0.111258
chr1	256622001	256632000	32	0.202931	0.0907547
chr1	256623001	256633000	36	0.217049	0.0946925
chr1	256624001	256634000	38	0.22219	0.092074
chr1	256625001	256635000	41	0.20932	0.0901336
chr1	256626001	256636000	40	0.198574	0.0780608
chr1	256627001	256637000	40	0.197399	0.0732272
chr1	256628001	256638000	41	0.114858	0.0482766
chr1	256629001	256639000	39	0.14782	0.0603058
chr1	256630001	256640000	45	0.137339	0.0567282
chr1	256631001	256641000	39	0.0758156	0.0412548
chr1	256632001	256642000	37	0.079834	0.0502764
chr1	256633001	256643000	33	0.0302723	0.0410741
chr1	256634001	256644000	30	0.0304867	0.0428044
chr1	256635001	256645000	29	0.0229999	0.0406348
chr1	256636001	256646000	29	0.0163165	0.0367283
chr1	256637001	256647000	30	0.0451746	0.048869
chr1	256638001	256648000	31	0.0476283	0.0532066
chr1	256639001	256649000	30	0.0399937	0.0490737
chr1	256640001	256650000	39	0.0468942	0.0623371
chr1	256641001	256651000	44	0.0487193	0.065001
chr1	256642001	256652000	41	0.0452116	0.0611847
chr1	256643001	256653000	48	0.044665	0.0568721
chr1	256644001	256654000	59	0.0340237	0.0552879
chr1	256645001	256655000	63	0.0374765	0.057339
chr1	256646001	256656000	64	0.0459828	0.0610002
chr1	256647001	256657000	64	0.0320461	0.0593139
chr1	256648001	256658000	63	0.0430629	0.0581486
chr1	256649001	256659000	71	0.12691	0.0831161
chr1	256650001	256660000	60	0.119811	0.080703
chr1	256651001	256661000	55	0.130008	0.088635
chr1	256652001	256662000	55	0.141821	0.0984265
chr1	256653001	256663000	53	0.149382	0.111661
chr1	256654001	256664000	48	0.158751	0.12529
chr1	256655001	256665000	43	0.159517	0.134493
chr1	256656001	256666000	41	0.164096	0.140782
chr1	256657001	256667000	44	0.132091	0.120284
chr1	256658001	256668000	44	0.113829	0.108651
chr1	256659001	256669000	37	0.0756085	0.0657188
chr1	256660001	256670000	33	0.0797295	0.0706327
chr1	256661001	256671000	31	0.0663854	0.055233
chr1	256662001	256672000	31	0.0636551	0.0506509
chr1	256663001	256673000	28	0.0402154	0.0285569
chr1	256664001	256674000	25	0.0323166	0.0207699
chr1	256665001	256675000	24	0.025012	0.0130213
chr1	256666001	256676000	24	0.014898	0.00475942
chr1	256667001	256677000	19	0.0502006	0.0302501
chr1	256668001	256678000	17	0.104594	0.0678005
chr1	256669001	256679000	19	0.142131	0.111182
chr1	256670001	256680000	23	0.150359	0.123375
chr1	256671001	256681000	22	0.154002	0.129127
chr1	256672001	256682000	23	0.147404	0.126906
chr1	256673001	256683000	26	0.169203	0.153423
chr1	256674001	256684000	24	0.170894	0.160199
chr1	256675001	256685000	27	0.167673	0.15605
chr1	256676001	256686000	28	0.154931	0.145517
chr1	256677001	256687000	27	0.153457	0.143518
chr1	256678001	256688000	24	0.15072	0.14317
chr1	256679001	256689000	20	0.133205	0.124489
chr1	256680001	256690000	17	0.110919	0.101728
chr1	256681001	256691000	19	0.112529	0.0979219
chr1	256682001	256692000	17	0.0956073	0.0837085
chr1	256683001	256693000	15	0.0619638	0.0503224
chr1	256684001	256694000	17	0.0316288	0.0234721
chr1	256685001	256695000	15	0.00867084	0.00421331
chr1	256686001	256696000	18	0.0121497	0.00717642
chr1	256687001	256697000	19	0.00899573	0.00435476
chr1	256688001	256698000	29	0.0895308	0.0648312
chr1	256689001	256699000	31	0.0844021	0.0614975
chr1	256690001	256700000	33	0.0775052	0.0559801
chr1	256691001	256701000	31	0.0753614	0.0553612
chr1	256692001	256702000	32	0.0813682	0.0620056
chr1	256693001	256703000	29	0.0765333	0.0561014
chr1	256694001	256704000	26	0.0909653	0.0684353
chr1	256695001	256705000	27	0.0955917	0.074948
chr1	256696001	256706000	26	0.102875	0.0794321
chr1	256697001	256707000	29	0.142091	0.117007
chr1	256698001	256708000	25	0.115674	0.100198
chr1	256699001	256709000	30	0.103861	0.0918368
chr1	256700001	256710000	39	0.0650158	0.0600636
chr1	256701001	256711000	49	0.0517627	0.0478173
chr1	256702001	256712000	56	0.0336795	0.0305894
chr1	256703001	256713000	67	0.0302228	0.0282302
chr1	256704001	256714000	80	0.0300156	0.0276375
chr1	256705001	256715000	77	0.0280988	0.0258264
chr1	256706001	256716000	73	0.0296023	0.0272176
chr1	256707001	256717000	69	0.0120794	0.0102223
chr1	256708001	256718000	63	-0.00333912	-0.00323412
chr1	256709001	256719000	57	-0.00757761	-0.008026
chr1	256710001	256720000	55	-0.000236359	-0.00263285
chr1	256711001	256721000	63	0.00173455	0.00294879
chr1	256712001	256722000	72	0.00525522	0.00867195
chr1	256713001	256723000	72	-0.00130459	0.00245485
chr1	256714001	256724000	85	-0.016283	-0.0116549
chr1	256715001	256725000	121	-0.0228699	-0.0195351
chr1	256716001	256726000	143	-0.0238743	-0.0211651
chr1	256717001	256727000	174	-0.022869	-0.0189204
chr1	256718001	256728000	187	-0.0176156	-0.0128985
chr1	256719001	256729000	195	-0.0189345	-0.014385
chr1	256720001	256730000	189	-0.0195067	-0.0146525
chr1	256721001	256731000	173	-0.0225389	-0.0188467
chr1	256722001	256732000	170	-0.0234693	-0.0209451
chr1	256723001	256733000	171	-0.0213685	-0.0188125
chr1	256724001	256734000	152	-0.0163632	-0.013972
chr1	256725001	256735000	132	0.00628255	0.00957368
chr1	256726001	256736000	139	0.0506405	0.0524436
chr1	256727001	256737000	114	0.0673255	0.0658331
chr1	256728001	256738000	113	0.0695113	0.0650485
chr1	256729001	256739000	109	0.0825534	0.0745391
chr1	256730001	256740000	107	0.0847998	0.0761024
chr1	256731001	256741000	105	0.0862726	0.0790758
chr1	256732001	256742000	91	0.106298	0.095819
chr1	256733001	256743000	80	0.125379	0.108016
chr1	256734001	256744000	78	0.133209	0.110792
chr1	256735001	256745000	65	0.133065	0.102132
chr1	256736001	256746000	39	0.0591614	0.0418291
chr1	256737001	256747000	33	0.0794761	0.0509563
chr1	256738001	256748000	22	0.0832883	0.0480626
chr1	256739001	256749000	16	0.0813624	0.0443564
chr1	256740001	256750000	16	0.0800558	0.0546134
chr1	256741001	256751000	16	0.0800558	0.0546134
chr1	256742001	256752000	17	0.0723987	0.0479641
chr1	256743001	256753000	17	0.0802084	0.0572775
chr1	256744001	256754000	15	0.0728252	0.0491105
chr1	256745001	256755000	12	0.0881113	0.0604512
chr1	256746001	256756000	12	0.0659219	0.0494129
chr1	256747001	256757000	13	0.0641471	0.043704
chr1	256748001	256758000	12	0.0594383	0.0388913
chr1	256749001	256759000	14	0.053284	0.038839
chr1	256750001	256760000	15	0.0572551	0.0469329
chr1	256751001	256761000	15	0.0572551	0.0469329
chr1	256752001	256762000	16	0.073513	0.0696549
chr1	256753001	256763000	17	0.069231	0.0727044
chr1	256754001	256764000	17	0.0799336	0.0862981
chr1	256755001	256765000	21	0.121791	0.103581
chr1	256756001	256766000	26	0.113252	0.0846438
chr1	256757001	256767000	33	0.0951259	0.0662717
chr1	256758001	256768000	38	0.108275	0.0647466
chr1	256759001	256769000	45	0.0943531	0.052025
chr1	256760001	256770000	50	0.0897256	0.0444216
chr1	256761001	256771000	50	0.0897256	0.0444216
chr1	256762001	256772000	47	0.0873942	0.0367996
chr1	256763001	256773000	45	0.0860785	0.0323006
chr1	256764001	256774000	42	0.0841595	0.0288963
chr1	256765001	256775000	38	0.0447113	0.0133027
chr1	256766001	256776000	38	0.0286263	0.00187469
chr1	256767001	256777000	38	0.0599159	0.0280647
chr1	256768001	256778000	38	0.0496031	0.0311952
chr1	256769001	256779000	35	0.123812	0.0993549
chr1	256770001	256780000	30	0.161161	0.141274
chr1	256771001	256781000	37	0.232193	0.182728
chr1	256772001	256782000	45	0.278036	0.223929
chr1	256773001	256783000	50	0.298767	0.237702
chr1	256774001	256784000	55	0.304927	0.236592
chr1	256775001	256785000	59	0.302236	0.230622
chr1	256776001	256786000	53	0.352077	0.273855
chr1	256777001	256787000	48	0.366708	0.291879
chr1	256778001	256788000	45	0.383202	0.305785
chr1	256779001	256789000	40	0.376125	0.292106
chr1	256780001	256790000	38	0.405995	0.307585
chr1	256781001	256791000	32	0.42054	0.312323
chr1	256782001	256792000	26	0.396229	0.27881
chr1	256783001	256793000	29	0.435384	0.315567
chr1	256784001	256794000	32	0.381196	0.29704
chr1	256785001	256795000	30	0.376374	0.312718
chr1	256786001	256796000	30	0.37536	0.2935
chr1	256787001	256797000	31	0.392431	0.300178
chr1	256788001	256798000	30	0.400403	0.315397
chr1	256789001	256799000	33	0.369632	0.278493
chr1	256790001	256800000	32	0.346273	0.261296
chr1	256791001	256801000	31	0.320411	0.242989
chr1	256792001	256802000	29	0.324298	0.240072
chr1	256793001	256803000	21	0.205294	0.154829
chr1	256794001	256804000	13	0.193633	0.136161
chr1	256795001	256805000	15	0.220312	0.158933
chr1	256796001	256806000	18	0.246246	0.19431
chr1	256797001	256807000	21	0.237682	0.175233
chr1	256798001	256808000	21	0.231996	0.169276
chr1	256799001	256809000	18	0.278204	0.214284
chr1	256800001	256810000	20	0.243475	0.19132
chr1	256801001	256811000	21	0.23949	0.187263
chr1	256802001	256812000	25	0.388009	0.259202
chr1	256803001	256813000	31	0.328768	0.228277
chr1	256804001	256814000	35	0.305762	0.21173
chr1	256805001	256815000	31	0.313054	0.204072
chr1	256806001	256816000	28	0.296537	0.188035
chr1	256807001	256817000	24	0.303015	0.199003
chr1	256808001	256818000	28	0.240983	0.160226
chr1	256809001	256819000	31	0.213074	0.136282
chr1	256810001	256820000	30	0.222587	0.14479
chr1	256811001	256821000	34	0.211142	0.146775
chr1	256812001	256822000	33	0.0596991	0.0714787
chr1	256813001	256823000	29	0.0541259	0.061902
chr1	256814001	256824000	28	0.046445	0.0491768
chr1	256815001	256825000	30	0.041984	0.0437515
chr1	256816001	256826000	29	0.0437886	0.041474
chr1	256817001	256827000	34	-0.00182719	0.00752424
chr1	256818001	256828000	38	-0.00344662	0.0108755
chr1	256819001	256829000	41	-0.00274518	0.0169949
chr1	256820001	256830000	42	-0.0042287	0.0151358
chr1	256821001	256831000	41	-0.0153366	-0.00394871
chr1	256822001	256832000	43	-0.0133735	-0.00258634
chr1	256823001	256833000	44	-0.014639	-0.00404808
chr1	256824001	256834000	44	-0.0143053	-0.00367759
chr1	256825001	256835000	45	-0.012071	-0.0020441
chr1	256826001	256836000	46	-0.0146386	-0.00492088
chr1	256827001	256837000	40	0.0098283	0.0209881
chr1	256828001	256838000	41	0.151163	0.135254
chr1	256829001	256839000	36	0.180913	0.149872
chr1	256830001	256840000	37	0.188399	0.151214
chr1	256831001	256841000	38	0.234169	0.1887
chr1	256832001	256842000	35	0.273362	0.208009
chr1	256833001	256843000	35	0.290221	0.209297
chr1	256834001	256844000	34	0.325124	0.234386
chr1	256835001	256845000	36	0.305176	0.216614
chr1	256836001	256846000	35	0.312632	0.223783
chr1	256837001	256847000	35	0.294759	0.207851
chr1	256838001	256848000	30	0.108844	0.0825305
chr1	256839001	256849000	34	0.0973802	0.0734331
chr1	256840001	256850000	36	0.0915201	0.0711367
chr1	256841001	256851000	32	0.0374186	0.0345457
chr1	256842001	256852000	36	0.0312822	0.0285956
chr1	256843001	256853000	42	0.0335974	0.0360997
chr1	256844001	256854000	45	0.0150141	0.0158009
chr1	256845001	256855000	45	0.0291517	0.0235031
chr1	256846001	256856000	53	0.0649224	0.0457962
chr1	256847001	256857000	53	0.0699371	0.0452138
chr1	256848001	256858000	56	0.0791636	0.0494327
chr1	256849001	256859000	57	0.107353	0.0661874
chr1	256850001	256860000	59	0.11977	0.0732327
chr1	256851001	256861000	64	0.134587	0.081705
chr1	256852001	256862000	64	0.155667	0.09891
chr1	256853001	256863000	58	0.181505	0.113466
chr1	256854001	256864000	62	0.182655	0.122592
chr1	256855001	256865000	58	0.186898	0.127194
chr1	256856001	256866000	50	0.176462	0.121749
chr1	256857001	256867000	51	0.170269	0.118176
chr1	256858001	256868000	48	0.184843	0.132798
chr1	256859001	256869000	44	0.172725	0.120432
chr1	256860001	256870000	38	0.193049	0.129634
chr1	256861001	256871000	38	0.172667	0.117233
chr1	256862001	256872000	41	0.175015	0.115771
chr1	256863001	256873000	44	0.150536	0.0935954
chr1	256864001	256874000	37	0.15971	0.0970183
chr1	256865001	256875000	38	0.162275	0.100827
chr1	256866001	256876000	39	0.170567	0.109303
chr1	256867001	256877000	42	0.178126	0.118182
chr1	256868001	256878000	42	0.166533	0.103022
chr1	256869001	256879000	42	0.16561	0.104486
chr1	256870001	256880000	46	0.150801	0.099404
chr1	256871001	256881000	44	0.153709	0.104255
chr1	256872001	256882000	40	0.137563	0.0980513
chr1	256873001	256883000	41	0.168572	0.11738
chr1	256874001	256884000	45	0.175628	0.126082
chr1	256875001	256885000	46	0.189082	0.130559
chr1	256876001	256886000	46	0.184734	0.127114
chr1	256877001	256887000	52	0.193828	0.130652
chr1	256878001	256888000	51	0.191139	0.133578
chr1	256879001	256889000	50	0.208805	0.148579
chr1	256880001	256890000	52	0.214869	0.149936
chr1	256881001	256891000	59	0.230082	0.163541
chr1	256882001	256892000	69	0.230782	0.163899
chr1	256883001	256893000	74	0.215491	0.151652
chr1	256884001	256894000	75	0.20058	0.141143
chr1	256885001	256895000	82	0.181654	0.125968
chr1	256886001	256896000	85	0.188124	0.131836
chr1	256887001	256897000	81	0.20968	0.147089
chr1	256888001	256898000	83	0.243017	0.16966
chr1	256889001	256899000	85	0.239857	0.169809
chr1	256890001	256900000	82	0.243878	0.176113
chr1	256891001	256901000	75	0.234008	0.171705
chr1	256892001	256902000	61	0.239456	0.180737
chr1	256893001	256903000	56	0.248418	0.205338
chr1	256894001	256904000	51	0.265666	0.216366
chr1	256895001	256905000	46	0.297295	0.259633
chr1	256896001	256906000	45	0.290473	0.250887
chr1	256897001	256907000	43	0.296946	0.248639
chr1	256898001	256908000	41	0.299644	0.252692
chr1	256899001	256909000	40	0.337605	0.278271
chr1	256900001	256910000	38	0.360307	0.293437
chr1	256901001	256911000	38	0.401704	0.321431
chr1	256902001	256912000	41	0.405802	0.327587
chr1	256903001	256913000	38	0.452704	0.367032
chr1	256904001	256914000	41	0.46548	0.385136
chr1	256905001	256915000	41	0.468265	0.390212
chr1	256906001	256916000	41	0.480975	0.40623
chr1	256907001	256917000	39	0.468297	0.408668
chr1	256908001	256918000	39	0.452504	0.381753
chr1	256909001	256919000	40	0.407861	0.32807
chr1	256910001	256920000	48	0.339287	0.257297
chr1	256911001	256921000	47	0.299792	0.224281
chr1	256912001	256922000	46	0.267058	0.190446
chr1	256913001	256923000	47	0.221444	0.149733
chr1	256914001	256924000	54	0.158134	0.108971
chr1	256915001	256925000	55	0.128111	0.0875894
chr1	256916001	256926000	56	0.104267	0.0697343
chr1	256917001	256927000	62	0.0802533	0.0572631
chr1	256918001	256928000	64	0.0629357	0.0479355
chr1	256919001	256929000	69	0.0655594	0.0508545
chr1	256920001	256930000	66	0.0864355	0.0730541
chr1	256921001	256931000	64	0.087662	0.0740816
chr1	256922001	256932000	64	0.109528	0.085692
chr1	256923001	256933000	63	0.112715	0.0927622
chr1	256924001	256934000	54	0.11766	0.0963402
chr1	256925001	256935000	53	0.158898	0.127475
chr1	256926001	256936000	50	0.160434	0.128209
chr1	256927001	256937000	41	0.175921	0.136875
chr1	256928001	256938000	41	0.19559	0.15168
chr1	256929001	256939000	35	0.223592	0.174558
chr1	256930001	256940000	30	0.208784	0.148529
chr1	256931001	256941000	29	0.21512	0.153981
chr1	256932001	256942000	34	0.155884	0.112643
chr1	256933001	256943000	35	0.155561	0.106908
chr1	256934001	256944000	35	0.170425	0.119319
chr1	256935001	256945000	34	0.105115	0.0694098
chr1	256936001	256946000	34	0.105487	0.0684822
chr1	256937001	256947000	35	0.102624	0.0658933
chr1	256938001	256948000	36	0.0744193	0.0495961
chr1	256939001	256949000	39	0.225995	0.137128
chr1	256940001	256950000	37	0.238803	0.146392
chr1	256941001	256951000	38	0.238817	0.148859
chr1	256942001	256952000	30	0.293843	0.185931
chr1	256943001	256953000	25	0.331633	0.204609
chr1	256944001	256954000	26	0.294543	0.173174
chr1	256945001	256955000	28	0.272288	0.165275
chr1	256946001	256956000	35	0.260108	0.149992
chr1	256947001	256957000	37	0.253114	0.150566
chr1	256948001	256958000	33	0.270531	0.162374
chr1	256949001	256959000	29	0.0897365	0.0589702
chr1	256950001	256960000	31	0.100813	0.0654035
chr1	256951001	256961000	37	0.0941056	0.0557213
chr1	256952001	256962000	47	0.0965661	0.0560125
chr1	256953001	256963000	52	0.109177	0.0665461
chr1	256954001	256964000	53	0.106011	0.064231
chr1	256955001	256965000	49	0.112743	0.0714499
chr1	256956001	256966000	42	0.11485	0.0767723
chr1	256957001	256967000	40	0.109809	0.0714443
chr1	256958001	256968000	39	0.114094	0.0728991
chr1	256959001	256969000	42	0.0962386	0.0596398
chr1	256960001	256970000	44	0.0793533	0.0465337
chr1	256961001	256971000	43	0.0718634	0.0406528
chr1	256962001	256972000	37	0.0638498	0.0378661
chr1	256963001	256973000	34	0.0429824	0.02924
chr1	256964001	256974000	29	0.0560739	0.0399271
chr1	256965001	256975000	32	0.0751328	0.0476958
chr1	256966001	256976000	33	0.0769197	0.0457222
chr1	256967001	256977000	34	0.0733249	0.0428071
chr1	256968001	256978000	36	0.0561835	0.0300973
chr1	256969001	256979000	42	0.0407431	0.017689
chr1	256970001	256980000	43	0.0386051	0.015878
chr1	256971001	256981000	37	0.044845	0.019131
chr1	256972001	256982000	35	0.0334878	0.0115549
chr1	256973001	256983000	33	0.0263152	-0.000500229
chr1	256974001	256984000	34	0.0244	-0.00161932
chr1	256975001	256985000	29	-0.0135246	-0.0243998
chr1	256976001	256986000	27	-0.0363242	-0.0373365
chr1	256977001	256987000	25	-0.0362271	-0.0372384
chr1	256978001	256988000	21	-0.035589	-0.0367522
chr1	256979001	256989000	11	-0.0327855	-0.0341423
chr1	256980001	256990000	6	-0.0281216	-0.029228
chr1	256981001	256991000	7	-0.0198279	-0.0215169
chr1	256982001	256992000	8	0.129162	0.112545
chr1	256983001	256993000	9	0.116281	0.101173
chr1	256984001	256994000	9	0.116614	0.100897
chr1	256985001	256995000	10	0.110313	0.0961276
chr1	256986001	256996000	12	0.108057	0.0835483
chr1	256987001	256997000	12	0.108231	0.0836807
chr1	256988001	256998000	14	0.164991	0.115579
chr1	256989001	256999000	14	0.159986	0.110882
chr1	256990001	257000000	15	0.173066	0.124717
chr1	256991001	257001000	29	0.262869	0.229588
chr1	256992001	257002000	32	0.26931	0.238528
chr1	256993001	257003000	36	0.270215	0.23146
chr1	256994001	257004000	52	0.205796	0.156636
chr1	256995001	257005000	65	0.173722	0.127859
chr1	256996001	257006000	66	0.168539	0.12531
chr1	256997001	257007000	70	0.160179	0.118243
chr1	256998001	257008000	87	0.117646	0.084744
chr1	256999001	257009000	95	0.122691	0.0890336
chr1	257000001	257010000	102	0.118092	0.0821804
chr1	257001001	257011000	97	0.0921937	0.0584598
chr1	257002001	257012000	98	0.0735442	0.0452921
chr1	257003001	257013000	100	0.0919097	0.0560068
chr1	257004001	257014000	83	0.109727	0.0702311
chr1	257005001	257015000	69	0.126038	0.0813074
chr1	257006001	257016000	65	0.134547	0.0869275
chr1	257007001	257017000	60	0.146743	0.0947193
chr1	257008001	257018000	41	0.215883	0.145695
chr1	257009001	257019000	32	0.230698	0.154033
chr1	257010001	257020000	24	0.257273	0.195268
chr1	257011001	257021000	14	0.226688	0.184727
chr1	257012001	257022000	7	0.295454	0.267412
chr1	257014001	257024000	3	-0.0353767	-0.0364767
chr1	257015001	257025000	6	-0.0218987	-0.0164951
chr1	257016001	257026000	16	0.0823775	0.0531294
chr1	257017001	257027000	22	0.141871	0.0991129
chr1	257018001	257028000	31	0.173435	0.131973
chr1	257019001	257029000	36	0.19151	0.151133
chr1	257020001	257030000	45	0.186737	0.150888
chr1	257021001	257031000	48	0.189674	0.152557
chr1	257022001	257032000	51	0.201725	0.163781
chr1	257023001	257033000	56	0.208904	0.170062
chr1	257024001	257034000	56	0.2156	0.176071
chr1	257025001	257035000	57	0.223134	0.186973
chr1	257026001	257036000	52	0.233792	0.186385
chr1	257027001	257037000	48	0.235035	0.184851
chr1	257028001	257038000	40	0.233209	0.173031
chr1	257029001	257039000	37	0.220273	0.149554
chr1	257030001	257040000	35	0.227679	0.130586
chr1	257031001	257041000	36	0.213841	0.112472
chr1	257032001	257042000	40	0.174518	0.0802792
chr1	257033001	257043000	37	0.146446	0.0622199
chr1	257034001	257044000	39	0.123874	0.0568597
chr1	257035001	257045000	41	0.0844954	0.0388148
chr1	257036001	257046000	38	0.0953322	0.0506568
chr1	257037001	257047000	46	0.0858824	0.0536322
chr1	257038001	257048000	48	0.0827773	0.0525195
chr1	257039001	257049000	52	0.091563	0.0650101
chr1	257040001	257050000	49	0.0805525	0.0625379
chr1	257041001	257051000	49	0.0817981	0.0660252
chr1	257042001	257052000	46	0.0953533	0.083222
chr1	257043001	257053000	45	0.089309	0.078324
chr1	257044001	257054000	43	0.0963283	0.0843832
chr1	257045001	257055000	38	0.108503	0.0956967
chr1	257046001	257056000	37	0.102893	0.0885755
chr1	257047001	257057000	28	0.106326	0.0907967
chr1	257048001	257058000	30	0.0967242	0.0816923
chr1	257049001	257059000	25	0.0858579	0.065285
chr1	257050001	257060000	24	0.0951553	0.0719365
chr1	257051001	257061000	22	0.114038	0.0878013
chr1	257052001	257062000	23	0.0740686	0.0600726
chr1	257053001	257063000	23	0.0808511	0.0665467
chr1	257054001	257064000	27	0.0884973	0.0751292
chr1	257055001	257065000	32	0.0723591	0.0590241
chr1	257056001	257066000	33	0.0729658	0.0591615
chr1	257057001	257067000	32	0.0605711	0.0510603
chr1	257058001	257068000	27	0.0754598	0.0634282
chr1	257059001	257069000	26	0.0768551	0.0657593
chr1	257060001	257070000	23	0.0808157	0.0671912
chr1	257061001	257071000	30	0.0555436	0.0472849
chr1	257062001	257072000	27	0.0604557	0.0502957
chr1	257063001	257073000	29	0.0581455	0.0470816
chr1	257064001	257074000	26	0.0561473	0.0439749
chr1	257065001	257075000	21	0.0654994	0.0521664
chr1	257066001	257076000	25	0.201462	0.152882
chr1	257067001	257077000	33	0.27613	0.203958
chr1	257068001	257078000	34	0.276818	0.207035
chr1	257069001	257079000	34	0.276818	0.207035
chr1	257070001	257080000	36	0.270086	0.204286
chr1	257071001	257081000	27	0.354532	0.262735
chr1	257072001	257082000	27	0.349678	0.253726
chr1	257073001	257083000	27	0.353924	0.255006
chr1	257074001	257084000	32	0.285699	0.200728
chr1	257075001	257085000	35	0.285118	0.200897
chr1	257076001	257086000	32	0.218948	0.15395
chr1	257077001	257087000	29	0.146314	0.100293
chr1	257078001	257088000	30	0.145435	0.0990922
chr1	257079001	257089000	30	0.145435	0.0990922
chr1	257080001	257090000	37	0.13111	0.0763521
chr1	257081001	257091000	38	0.130676	0.0761577
chr1	257082001	257092000	36	0.137328	0.0822923
chr1	257083001	257093000	34	0.150246	0.0906139
chr1	257084001	257094000	27	0.201755	0.125665
chr1	257085001	257095000	25	0.246874	0.155819
chr1	257086001	257096000	24	0.240073	0.15255
chr1	257087001	257097000	20	0.226806	0.13773
chr1	257088001	257098000	20	0.212115	0.120006
chr1	257089001	257099000	22	0.275642	0.1455
chr1	257090001	257100000	14	0.355589	0.242602
chr1	257091001	257101000	15	0.330063	0.223056
chr1	257092001	257102000	17	0.337618	0.2408
chr1	257093001	257103000	20	0.37463	0.266171
chr1	257094001	257104000	19	0.384603	0.273544
chr1	257095001	257105000	19	0.344696	0.235716
chr1	257096001	257106000	19	0.354234	0.245219
chr1	257097001	257107000	22	0.335157	0.226006
chr1	257098001	257108000	26	0.309932	0.192417
chr1	257099001	257109000	28	0.256811	0.15899
chr1	257100001	257110000	30	0.248793	0.146107
chr1	257101001	257111000	28	0.260855	0.155887
chr1	257102001	257112000	32	0.196586	0.10923
chr1	257103001	257113000	30	0.134244	0.0763473
chr1	257104001	257114000	34	0.136222	0.0810666
chr1	257105001	257115000	37	0.131868	0.0804857
chr1	257106001	257116000	37	0.113399	0.0671147
chr1	257107001	257117000	35	0.106657	0.0614039
chr1	257108001	257118000	29	0.117197	0.0724151
chr1	257109001	257119000	27	0.119994	0.0784571
chr1	257110001	257120000	26	0.109166	0.0765683
chr1	257111001	257121000	28	0.119076	0.0822879
chr1	257112001	257122000	25	0.152689	0.113228
chr1	257113001	257123000	24	0.153623	0.117716
chr1	257114001	257124000	21	0.160235	0.118386
chr1	257115001	257125000	16	0.15831	0.116892
chr1	257116001	257126000	16	0.171859	0.126624
chr1	257117001	257127000	17	0.163281	0.116845
chr1	257118001	257128000	23	0.134448	0.0880691
chr1	257119001	257129000	23	0.15203	0.100194
chr1	257120001	257130000	24	0.167345	0.113916
chr1	257121001	257131000	25	0.155636	0.110722
chr1	257122001	257132000	27	0.11635	0.0845293
chr1	257123001	257133000	30	0.15949	0.115812
chr1	257124001	257134000	29	0.154741	0.111169
chr1	257125001	257135000	33	0.176601	0.126181
chr1	257126001	257136000	35	0.177366	0.130331
chr1	257127001	257137000	35	0.197271	0.150237
chr1	257128001	257138000	29	0.221761	0.179967
chr1	257129001	257139000	28	0.210089	0.165517
chr1	257130001	257140000	26	0.210379	0.163067
chr1	257131001	257141000	27	0.264441	0.205017
chr1	257132001	257142000	24	0.315803	0.236863
chr1	257133001	257143000	21	0.28475	0.197646
chr1	257134001	257144000	20	0.292941	0.201392
chr1	257135001	257145000	21	0.311313	0.214663
chr1	257136001	257146000	18	0.336399	0.230361
chr1	257137001	257147000	18	0.336779	0.236532
chr1	257138001	257148000	19	0.356767	0.254259
chr1	257139001	257149000	19	0.354826	0.253619
chr1	257140001	257150000	20	0.383453	0.278947
chr1	257141001	257151000	18	0.340099	0.237315
chr1	257142001	257152000	17	0.349406	0.260299
chr1	257143001	257153000	21	0.326368	0.237082
chr1	257144001	257154000	24	0.311932	0.230177
chr1	257145001	257155000	19	0.291787	0.216006
chr1	257146001	257156000	19	0.287631	0.2126
chr1	257147001	257157000	18	0.289956	0.219547
chr1	257148001	257158000	19	0.26148	0.201167
chr1	257149001	257159000	20	0.269706	0.194181
chr1	257150001	257160000	18	0.234107	0.16233
chr1	257151001	257161000	16	0.233503	0.161635
chr1	257152001	257162000	17	0.266948	0.188688
chr1	257153001	257163000	20	0.347773	0.301703
chr1	257154001	257164000	25	0.357731	0.326338
chr1	257155001	257165000	37	0.375094	0.352309
chr1	257156001	257166000	46	0.376082	0.356821
chr1	257157001	257167000	47	0.386101	0.366922
chr1	257158001	257168000	51	0.390725	0.365597
chr1	257159001	257169000	53	0.392049	0.37461
chr1	257160001	257170000	57	0.394292	0.377913
chr1	257161001	257171000	61	0.39657	0.381081
chr1	257162001	257172000	60	0.396121	0.380404
chr1	257163001	257173000	56	0.396646	0.372328
chr1	257164001	257174000	52	0.418451	0.392186
chr1	257165001	257175000	42	0.431322	0.397763
chr1	257166001	257176000	32	0.452421	0.409558
chr1	257167001	257177000	30	0.456239	0.410274
chr1	257168001	257178000	26	0.475447	0.439696
chr1	257169001	257179000	23	0.483097	0.460588
chr1	257170001	257180000	20	0.485863	0.458556
chr1	257171001	257181000	17	0.514642	0.481161
chr1	257172001	257182000	16	0.520779	0.484878
chr1	257173001	257183000	12	0.538204	0.533951
chr1	257174001	257184000	10	0.561073	0.554911
chr1	257175001	257185000	8	0.552993	0.544967
chr1	257176001	257186000	8	0.552993	0.544967
chr1	257177001	257187000	7	0.534587	0.526041
chr1	257178001	257188000	6	0.572158	0.565351
chr1	257179001	257189000	8	0.601235	0.55682
chr1	257180001	257190000	10	0.659927	0.588554
chr1	257181001	257191000	17	0.520682	0.387794
chr1	257182001	257192000	20	0.512329	0.369343
chr1	257183001	257193000	29	0.44214	0.334558
chr1	257184001	257194000	28	0.412408	0.307574
chr1	257185001	257195000	33	0.39652	0.291717
chr1	257186001	257196000	37	0.439769	0.325453
chr1	257187001	257197000	41	0.460488	0.348132
chr1	257188001	257198000	43	0.452476	0.344869
chr1	257189001	257199000	48	0.452382	0.346117
chr1	257190001	257200000	55	0.467168	0.365682
chr1	257191001	257201000	53	0.491484	0.403577
chr1	257192001	257202000	59	0.50839	0.426377
chr1	257193001	257203000	59	0.533417	0.457887
chr1	257194001	257204000	72	0.543306	0.482076
chr1	257195001	257205000	68	0.546951	0.500226
chr1	257196001	257206000	66	0.539067	0.479491
chr1	257197001	257207000	65	0.522518	0.456253
chr1	257198001	257208000	65	0.524199	0.439006
chr1	257199001	257209000	62	0.515581	0.411475
chr1	257200001	257210000	57	0.484814	0.367535
chr1	257201001	257211000	51	0.483145	0.357883
chr1	257202001	257212000	42	0.456983	0.325976
chr1	257203001	257213000	34	0.424924	0.279097
chr1	257204001	257214000	22	0.16111	0.0906924
chr1	257205001	257215000	23	0.187722	0.104497
chr1	257206001	257216000	24	0.234857	0.144393
chr1	257207001	257217000	24	0.273742	0.171957
chr1	257208001	257218000	25	0.244794	0.158369
chr1	257209001	257219000	21	0.251265	0.176614
chr1	257210001	257220000	20	0.237031	0.144364
chr1	257211001	257221000	26	0.24843	0.135505
chr1	257212001	257222000	33	0.218231	0.104558
chr1	257213001	257223000	33	0.220449	0.103609
chr1	257214001	257224000	34	0.22585	0.113554
chr1	257215001	257225000	35	0.207214	0.105971
chr1	257216001	257226000	33	0.186186	0.0882396
chr1	257217001	257227000	33	0.176633	0.0784798
chr1	257218001	257228000	29	0.19832	0.0912141
chr1	257219001	257229000	28	0.204299	0.0961011
chr1	257220001	257230000	28	0.266183	0.156888
chr1	257221001	257231000	22	0.259953	0.170774
chr1	257222001	257232000	18	0.286706	0.221871
chr1	257223001	257233000	17	0.293429	0.238369
chr1	257224001	257234000	16	0.287958	0.230452
chr1	257225001	257235000	16	0.321736	0.223532
chr1	257226001	257236000	23	0.414237	0.28902
chr1	257227001	257237000	22	0.414786	0.275517
chr1	257228001	257238000	23	0.409344	0.262068
chr1	257229001	257239000	24	0.402369	0.250447
chr1	257230001	257240000	25	0.433548	0.243145
chr1	257231001	257241000	28	0.415567	0.218802
chr1	257232001	257242000	25	0.437112	0.238501
chr1	257233001	257243000	25	0.437112	0.238501
chr1	257234001	257244000	26	0.433921	0.218078
chr1	257235001	257245000	26	0.418658	0.202966
chr1	257236001	257246000	18	0.288881	0.105285
chr1	257237001	257247000	17	0.308282	0.112849
chr1	257238001	257248000	20	0.364453	0.151574
chr1	257239001	257249000	27	0.332999	0.133049
chr1	257240001	257250000	26	0.293845	0.122127
chr1	257241001	257251000	27	0.316014	0.151402
chr1	257242001	257252000	31	0.289353	0.142274
chr1	257243001	257253000	36	0.370593	0.208293
chr1	257244001	257254000	33	0.384119	0.219682
chr1	257245001	257255000	34	0.378641	0.221928
chr1	257246001	257256000	35	0.375259	0.213915
chr1	257247001	257257000	40	0.340082	0.19006
chr1	257248001	257258000	38	0.313023	0.181
chr1	257249001	257259000	32	0.3254	0.203929
chr1	257250001	257260000	29	0.297077	0.18432
chr1	257251001	257261000	31	0.254762	0.142182
chr1	257252001	257262000	31	0.251014	0.139025
chr1	257253001	257263000	29	0.101552	0.055263
chr1	257254001	257264000	33	0.112609	0.0659614
chr1	257255001	257265000	33	0.0925309	0.0580995
chr1	257256001	257266000	40	0.0748777	0.0472399
chr1	257257001	257267000	37	0.0832296	0.0572339
chr1	257258001	257268000	36	0.0717501	0.047273
chr1	257259001	257269000	39	0.0707543	0.0452347
chr1	257260001	257270000	42	0.0792313	0.0604712
chr1	257261001	257271000	47	0.0807241	0.0785601
chr1	257262001	257272000	45	0.0833442	0.0826548
chr1	257263001	257273000	43	0.07934	0.0813357
chr1	257264001	257274000	44	0.066239	0.0743064
chr1	257265001	257275000	47	0.0732093	0.0876255
chr1	257266001	257276000	40	0.0948385	0.109086
chr1	257267001	257277000	40	0.0858828	0.101314
chr1	257268001	257278000	44	0.0957365	0.107661
chr1	257269001	257279000	41	0.0891171	0.111318
chr1	257270001	257280000	39	0.0798421	0.101106
chr1	257271001	257281000	28	0.0917163	0.0988532
chr1	257272001	257282000	27	0.0812136	0.0957374
chr1	257273001	257283000	33	0.0719977	0.0859638
chr1	257274001	257284000	36	0.146518	0.103183
chr1	257275001	257285000	30	0.153208	0.0941594
chr1	257276001	257286000	47	0.165767	0.0956321
chr1	257277001	257287000	48	0.205185	0.115362
chr1	257278001	257288000	44	0.220356	0.12127
chr1	257279001	257289000	48	0.259795	0.151896
chr1	257280001	257290000	53	0.287262	0.174662
chr1	257281001	257291000	56	0.272204	0.165968
chr1	257282001	257292000	58	0.270854	0.166041
chr1	257283001	257293000	53	0.283079	0.181304
chr1	257284001	257294000	48	0.263057	0.179736
chr1	257285001	257295000	51	0.295778	0.204657
chr1	257286001	257296000	39	0.350977	0.259341
chr1	257287001	257297000	37	0.359205	0.257563
chr1	257288001	257298000	37	0.352579	0.245025
chr1	257289001	257299000	38	0.318018	0.190343
chr1	257290001	257300000	36	0.317487	0.170258
chr1	257291001	257301000	39	0.338515	0.181694
chr1	257292001	257302000	42	0.341632	0.179796
chr1	257293001	257303000	48	0.370108	0.20644
chr1	257294001	257304000	47	0.370793	0.204156
chr1	257295001	257305000	49	0.378058	0.211918
chr1	257296001	257306000	50	0.330135	0.173482
chr1	257297001	257307000	55	0.313575	0.163139
chr1	257298001	257308000	60	0.29687	0.149847
chr1	257299001	257309000	58	0.29943	0.157668
chr1	257300001	257310000	57	0.280701	0.152369
chr1	257301001	257311000	54	0.265646	0.148263
chr1	257302001	257312000	55	0.237684	0.133259
chr1	257303001	257313000	51	0.178006	0.0946282
chr1	257304001	257314000	55	0.204474	0.122051
chr1	257305001	257315000	55	0.131575	0.0700101
chr1	257306001	257316000	52	0.159102	0.0921138
chr1	257307001	257317000	50	0.136082	0.0780409
chr1	257308001	257318000	48	0.136683	0.0785037
chr1	257309001	257319000	45	0.13217	0.0754015
chr1	257310001	257320000	47	0.142724	0.086783
chr1	257311001	257321000	48	0.138458	0.0806597
chr1	257312001	257322000	46	0.159884	0.0971102
chr1	257313001	257323000	43	0.167087	0.107633
chr1	257314001	257324000	40	0.140804	0.0823199
chr1	257315001	257325000	39	0.268891	0.167647
chr1	257316001	257326000	41	0.312742	0.216886
chr1	257317001	257327000	40	0.308492	0.224189
chr1	257318001	257328000	39	0.299527	0.235867
chr1	257319001	257329000	39	0.297965	0.244332
chr1	257320001	257330000	38	0.270909	0.223432
chr1	257321001	257331000	39	0.253869	0.225749
chr1	257322001	257332000	41	0.229896	0.213426
chr1	257323001	257333000	46	0.211109	0.195085
chr1	257324001	257334000	45	0.20145	0.189198
chr1	257325001	257335000	43	0.119367	0.12706
chr1	257326001	257336000	39	0.0683319	0.0618004
chr1	257327001	257337000	39	0.0796598	0.0816746
chr1	257328001	257338000	40	0.0810852	0.0861504
chr1	257329001	257339000	38	0.076264	0.0824705
chr1	257330001	257340000	36	0.0750202	0.0826065
chr1	257331001	257341000	38	0.0675589	0.0804893
chr1	257332001	257342000	37	0.0634606	0.0906344
chr1	257333001	257343000	37	0.0575576	0.0937314
chr1	257334001	257344000	38	0.062406	0.0975599
chr1	257335001	257345000	46	0.0690793	0.100232
chr1	257336001	257346000	48	0.0794316	0.10606
chr1	257337001	257347000	47	0.0731128	0.0933977
chr1	257338001	257348000	43	0.0756148	0.0943094
chr1	257339001	257349000	47	0.113057	0.11553
chr1	257340001	257350000	45	0.148622	0.138512
chr1	257341001	257351000	41	0.168108	0.1523
chr1	257342001	257352000	41	0.173009	0.145421
chr1	257343001	257353000	38	0.205344	0.162151
chr1	257344001	257354000	36	0.216755	0.170619
chr1	257345001	257355000	27	0.301138	0.227715
chr1	257346001	257356000	33	0.284109	0.209504
chr1	257347001	257357000	36	0.271398	0.203445
chr1	257348001	257358000	40	0.262732	0.192343
chr1	257349001	257359000	42	0.22185	0.152858
chr1	257350001	257360000	50	0.176577	0.118564
chr1	257351001	257361000	56	0.163731	0.104116
chr1	257352001	257362000	53	0.162587	0.0962116
chr1	257353001	257363000	52	0.141488	0.0829444
chr1	257354001	257364000	54	0.129175	0.0748556
chr1	257355001	257365000	58	0.0976044	0.060846
chr1	257356001	257366000	51	0.08485	0.0530654
chr1	257357001	257367000	48	0.0759939	0.0466706
chr1	257358001	257368000	53	0.108092	0.0695986
chr1	257359001	257369000	48	0.113184	0.0749253
chr1	257360001	257370000	43	0.114327	0.0799108
chr1	257361001	257371000	37	0.127646	0.0925138
chr1	257362001	257372000	40	0.119916	0.0940488
chr1	257363001	257373000	39	0.113525	0.0916596
chr1	257364001	257374000	39	0.119589	0.0973502
chr1	257365001	257375000	39	0.104661	0.0900679
chr1	257366001	257376000	40	0.0939089	0.0780883
chr1	257367001	257377000	49	0.0939964	0.082827
chr1	257368001	257378000	40	0.0389059	0.056007
chr1	257369001	257379000	39	0.04	0.0572223
chr1	257370001	257380000	35	0.0445864	0.0586533
chr1	257371001	257381000	32	0.0290803	0.0514367
chr1	257372001	257382000	26	0.0276376	0.0496264
chr1	257373001	257383000	25	0.0317049	0.0528405
chr1	257374001	257384000	22	0.0316284	0.0513859
chr1	257375001	257385000	20	0.126542	0.0926305
chr1	257376001	257386000	18	0.147485	0.116665
chr1	257377001	257387000	6	0.24345	0.191975
chr1	257378001	257388000	6	0.24345	0.191975
chr1	257379001	257389000	6	0.24345	0.191975
chr1	257380001	257390000	6	0.24345	0.191975
chr1	257381001	257391000	6	0.24345	0.191975
chr1	257382001	257392000	6	0.24345	0.191975
chr1	257383001	257393000	6	0.24345	0.191975
chr1	257384001	257394000	7	0.221442	0.1728
chr1	257385001	257395000	3	0.105111	0.124864
chr1	257386001	257396000	1	0.0577497	0.0577497
chr1	257387001	257397000	1	0.0577497	0.0577497
chr1	257388001	257398000	5	0.096162	0.112696
chr1	257389001	257399000	11	0.0667735	0.0354463
chr1	257390001	257400000	15	0.0838313	0.0402024
chr1	257391001	257401000	22	0.0879262	0.0309251
chr1	257392001	257402000	28	0.0787372	0.0179256
chr1	257393001	257403000	36	0.0664359	0.00782148
chr1	257394001	257404000	40	0.0613765	0.00232629
chr1	257395001	257405000	44	0.0572076	-0.000913568
chr1	257396001	257406000	52	0.0620438	-0.000216041
chr1	257397001	257407000	58	0.0626726	-0.000615319
chr1	257398001	257408000	59	0.047984	-0.00841189
chr1	257399001	257409000	64	0.115941	0.0231463
chr1	257400001	257410000	66	0.128439	0.0371686
chr1	257401001	257411000	65	0.144982	0.0528766
chr1	257402001	257412000	66	0.162367	0.0738749
chr1	257403001	257413000	58	0.172398	0.0878636
chr1	257404001	257414000	54	0.176566	0.0981743
chr1	257405001	257415000	55	0.221016	0.124769
chr1	257406001	257416000	54	0.310288	0.192245
chr1	257407001	257417000	53	0.310674	0.193144
chr1	257408001	257418000	54	0.343495	0.219874
chr1	257409001	257419000	49	0.391732	0.260217
chr1	257410001	257420000	50	0.426872	0.2808
chr1	257411001	257421000	49	0.436351	0.287931
chr1	257412001	257422000	50	0.44753	0.309885
chr1	257413001	257423000	54	0.437605	0.298659
chr1	257414001	257424000	54	0.439494	0.297219
chr1	257415001	257425000	52	0.416067	0.27951
chr1	257416001	257426000	46	0.364243	0.238049
chr1	257417001	257427000	45	0.361782	0.244099
chr1	257418001	257428000	44	0.332282	0.224669
chr1	257419001	257429000	49	0.211192	0.139671
chr1	257420001	257430000	55	0.145599	0.0854009
chr1	257421001	257431000	55	0.118935	0.0617383
chr1	257422001	257432000	49	0.0635645	0.0138733
chr1	257423001	257433000	51	0.0355595	0.00619289
chr1	257424001	257434000	54	0.0418478	0.0111536
chr1	257425001	257435000	53	0.0443254	0.013773
chr1	257426001	257436000	55	0.0789717	0.0342873
chr1	257427001	257437000	51	0.0842405	0.0396207
chr1	257428001	257438000	46	0.0721865	0.0312609
chr1	257429001	257439000	35	0.112623	0.0513715
chr1	257430001	257440000	22	0.123332	0.0668452
chr1	257431001	257441000	17	0.153067	0.0966036
chr1	257432001	257442000	15	0.166882	0.11414
chr1	257433001	257443000	9	0.212537	0.160305
chr1	257434001	257444000	5	0.288161	0.231894
chr1	257435001	257445000	3	0.386768	0.373163
chr1	257451001	257461000	1	0.324714	0.324714
chr1	257452001	257462000	2	0.251133	0.23816
chr1	257453001	257463000	2	0.251133	0.23816
chr1	257454001	257464000	2	0.251133	0.23816
chr1	257455001	257465000	3	0.263669	0.253267
chr1	257456001	257466000	3	0.263669	0.253267
chr1	257457001	257467000	3	0.263669	0.253267
chr1	257458001	257468000	3	0.263669	0.253267
chr1	257459001	257469000	4	0.370065	0.330585
chr1	257460001	257470000	6	0.392176	0.364045
chr1	257461001	257471000	5	0.403403	0.371911
chr1	257462001	257472000	4	0.438731	0.426988
chr1	257463001	257473000	14	0.457208	0.441735
chr1	257464001	257474000	14	0.457208	0.441735
chr1	257465001	257475000	13	0.470887	0.453908
chr1	257466001	257476000	13	0.470887	0.453908
chr1	257467001	257477000	13	0.470887	0.453908
chr1	257468001	257478000	13	0.470887	0.453908
chr1	257469001	257479000	12	0.459292	0.444856
chr1	257470001	257480000	10	0.467134	0.447634
chr1	257471001	257481000	10	0.467134	0.447634
chr1	257472001	257482000	11	0.448706	0.41005
chr1	257473001	257483000	1	0.0342146	0.0342146
chr1	257474001	257484000	5	0.162611	0.157556
chr1	257475001	257485000	7	0.225192	0.175776
chr1	257476001	257486000	16	0.173821	0.117639
chr1	257477001	257487000	21	0.185331	0.123952
chr1	257478001	257488000	29	0.249203	0.165113
chr1	257479001	257489000	33	0.266636	0.175435
chr1	257480001	257490000	40	0.381136	0.262262
chr1	257481001	257491000	47	0.368472	0.246422
chr1	257482001	257492000	46	0.372093	0.251035
chr1	257483001	257493000	46	0.372093	0.251035
chr1	257484001	257494000	48	0.357909	0.230234
chr1	257485001	257495000	51	0.343232	0.213244
chr1	257486001	257496000	44	0.368821	0.233236
chr1	257487001	257497000	39	0.390261	0.244657
chr1	257488001	257498000	31	0.390604	0.2373
chr1	257489001	257499000	30	0.373306	0.214764
chr1	257490001	257500000	24	0.149223	0.0720903
chr1	257491001	257501000	19	0.0361	0.0357014
chr1	257492001	257502000	25	0.0366051	0.0339152
chr1	257493001	257503000	26	0.0316718	0.0306099
chr1	257494001	257504000	26	0.0406959	0.0317021
chr1	257495001	257505000	25	0.0332295	0.0249627
chr1	257496001	257506000	24	0.0325068	0.0242576
chr1	257497001	257507000	25	0.0313219	0.0209468
chr1	257498001	257508000	29	0.0278751	0.0168583
chr1	257499001	257509000	29	0.0263219	0.0118253
chr1	257500001	257510000	33	0.0194901	0.00456533
chr1	257501001	257511000	37	0.0861695	0.0343761
chr1	257502001	257512000	36	0.141957	0.0640795
chr1	257503001	257513000	38	0.18364	0.0917114
chr1	257504001	257514000	39	0.261211	0.134751
chr1	257505001	257515000	47	0.296407	0.166288
chr1	257506001	257516000	50	0.297444	0.171498
chr1	257507001	257517000	58	0.328221	0.19726
chr1	257508001	257518000	62	0.305056	0.188944
chr1	257509001	257519000	68	0.285683	0.172732
chr1	257510001	257520000	72	0.270072	0.169872
chr1	257511001	257521000	72	0.246264	0.154459
chr1	257512001	257522000	75	0.216842	0.134432
chr1	257513001	257523000	77	0.195913	0.120941
chr1	257514001	257524000	77	0.156131	0.0967525
chr1	257515001	257525000	69	0.115638	0.0707942
chr1	257516001	257526000	66	0.107214	0.0627816
chr1	257517001	257527000	61	0.0422028	0.0310044
chr1	257518001	257528000	57	0.0533463	0.040992
chr1	257519001	257529000	57	0.101175	0.0862041
chr1	257520001	257530000	49	0.113528	0.098359
chr1	257521001	257531000	44	0.126655	0.114394
chr1	257522001	257532000	39	0.153813	0.141971
chr1	257523001	257533000	41	0.174217	0.160508
chr1	257524001	257534000	37	0.211673	0.196608
chr1	257525001	257535000	35	0.226818	0.213457
chr1	257526001	257536000	36	0.257709	0.241081
chr1	257527001	257537000	35	0.250954	0.233257
chr1	257528001	257538000	33	0.254041	0.232495
chr1	257529001	257539000	26	0.252813	0.221288
chr1	257530001	257540000	30	0.248485	0.211832
chr1	257531001	257541000	30	0.248247	0.211209
chr1	257532001	257542000	28	0.246369	0.204137
chr1	257533001	257543000	28	0.212785	0.162806
chr1	257534001	257544000	26	0.191098	0.147401
chr1	257535001	257545000	24	0.196814	0.148922
chr1	257536001	257546000	25	0.148037	0.113328
chr1	257537001	257547000	25	0.160576	0.128554
chr1	257538001	257548000	23	0.161739	0.131374
chr1	257539001	257549000	25	0.139539	0.111371
chr1	257540001	257550000	26	0.129864	0.098296
chr1	257541001	257551000	26	0.127163	0.097199
chr1	257542001	257552000	31	0.116686	0.0859881
chr1	257543001	257553000	25	0.133153	0.105614
chr1	257544001	257554000	27	0.13965	0.11418
chr1	257545001	257555000	30	0.146715	0.12221
chr1	257546001	257556000	30	0.134098	0.112388
chr1	257547001	257557000	31	0.126562	0.102983
chr1	257548001	257558000	31	0.126562	0.102983
chr1	257549001	257559000	31	0.121619	0.101094
chr1	257550001	257560000	27	0.117798	0.101684
chr1	257551001	257561000	28	0.116256	0.100462
chr1	257552001	257562000	23	0.124814	0.113392
chr1	257553001	257563000	26	0.136098	0.126174
chr1	257554001	257564000	23	0.126724	0.116397
chr1	257555001	257565000	22	0.101571	0.0959298
chr1	257556001	257566000	23	0.102413	0.0887962
chr1	257557001	257567000	21	0.108333	0.0979099
chr1	257558001	257568000	23	0.0995135	0.0883901
chr1	257559001	257569000	23	0.106598	0.0965074
chr1	257560001	257570000	25	0.09312	0.0840573
chr1	257561001	257571000	23	0.0871411	0.0789753
chr1	257562001	257572000	24	0.100293	0.0906522
chr1	257563001	257573000	21	0.105492	0.0844212
chr1	257564001	257574000	21	0.105492	0.0844212
chr1	257565001	257575000	19	0.116892	0.0924262
chr1	257566001	257576000	18	0.125981	0.106402
chr1	257567001	257577000	19	0.104652	0.0836534
chr1	257568001	257578000	20	0.10427	0.086689
chr1	257569001	257579000	22	0.0812742	0.0655685
chr1	257570001	257580000	19	0.0912718	0.0719184
chr1	257571001	257581000	21	0.0860098	0.0675861
chr1	257572001	257582000	23	0.0699593	0.0522948
chr1	257573001	257583000	25	0.0294658	0.0289613
chr1	257574001	257584000	34	0.0297281	0.0333438
chr1	257575001	257585000	38	0.0255273	0.0289397
chr1	257576001	257586000	35	0.0162063	0.0234684
chr1	257577001	257587000	32	0.020653	0.0278606
chr1	257578001	257588000	29	0.018665	0.0265623
chr1	257579001	257589000	23	0.0145377	0.0234573
chr1	257580001	257590000	22	0.0167317	0.0255578
chr1	257581001	257591000	20	0.0158131	0.0254706
chr1	257582001	257592000	16	0.0140163	0.0240118
chr1	257583001	257593000	13	0.0175392	0.0288982
chr1	257584001	257594000	4	-0.0252315	-0.00849454
chr1	257596001	257606000	5	-0.0300773	-0.0268519
chr1	257597001	257607000	15	-0.0308875	-0.0286359
chr1	257598001	257608000	16	-0.0322205	-0.0298829
chr1	257599001	257609000	27	-0.0327237	-0.0239581
chr1	257600001	257610000	27	-0.0327237	-0.0239581
chr1	257601001	257611000	27	-0.0327237	-0.0239581
chr1	257602001	257612000	27	-0.0327237	-0.0239581
chr1	257603001	257613000	27	-0.0327237	-0.0239581
chr1	257604001	257614000	27	-0.0327237	-0.0239581
chr1	257605001	257615000	31	-0.0330981	-0.0253943
chr1	257606001	257616000	38	-0.033946	-0.0277034
chr1	257607001	257617000	28	-0.035015	-0.0270518
chr1	257608001	257618000	27	-0.0343445	-0.0262541
chr1	257609001	257619000	16	-0.0345847	-0.0337574
chr1	257610001	257620000	21	-0.0143474	-0.0148247
chr1	257611001	257621000	25	0.00176785	-0.000393871
chr1	257612001	257622000	29	0.00402723	0.000715679
chr1	257613001	257623000	34	0.0104129	0.027166
chr1	257614001	257624000	38	0.0282835	0.0492433
chr1	257615001	257625000	40	0.0559749	0.0739614
chr1	257616001	257626000	32	0.114906	0.126046
chr1	257617001	257627000	34	0.118329	0.134208
chr1	257618001	257628000	36	0.118262	0.133289
chr1	257619001	257629000	42	0.113988	0.128227
chr1	257620001	257630000	39	0.12968	0.144795
chr1	257621001	257631000	38	0.131891	0.145139
chr1	257622001	257632000	34	0.146993	0.161315
chr1	257623001	257633000	29	0.153151	0.157993
chr1	257624001	257634000	25	0.13676	0.145368
chr1	257625001	257635000	19	0.129406	0.141439
chr1	257626001	257636000	15	0.123508	0.134139
chr1	257627001	257637000	13	0.116098	0.114039
chr1	257628001	257638000	11	0.115549	0.11338
chr1	257629001	257639000	10	0.346076	0.232521
chr1	257630001	257640000	10	0.303506	0.18586
chr1	257631001	257641000	10	0.262638	0.178829
chr1	257632001	257642000	11	0.241807	0.159067
chr1	257633001	257643000	12	0.227649	0.144157
chr1	257634001	257644000	18	0.175586	0.0891842
chr1	257635001	257645000	22	0.14829	0.0701914
chr1	257636001	257646000	24	0.132731	0.0617345
chr1	257637001	257647000	28	0.113168	0.0504104
chr1	257638001	257648000	35	0.0887916	0.0367181
chr1	257639001	257649000	35	-0.0133064	-0.014317
chr1	257640001	257650000	41	0.0394421	0.0212981
chr1	257641001	257651000	43	0.0548277	0.0342023
chr1	257642001	257652000	46	0.071937	0.0479364
chr1	257643001	257653000	52	0.0804257	0.0571394
chr1	257644001	257654000	49	0.0947839	0.0736285
chr1	257645001	257655000	51	0.101859	0.0835166
chr1	257646001	257656000	51	0.102287	0.0840185
chr1	257647001	257657000	49	0.111268	0.0965178
chr1	257648001	257658000	50	0.131749	0.116891
chr1	257649001	257659000	48	0.13576	0.122663
chr1	257650001	257660000	42	0.126046	0.109951
chr1	257651001	257661000	41	0.127531	0.111224
chr1	257652001	257662000	40	0.121957	0.105021
chr1	257653001	257663000	38	0.159107	0.129185
chr1	257654001	257664000	38	0.15221	0.121303
chr1	257655001	257665000	44	0.140441	0.099884
chr1	257656001	257666000	48	0.186362	0.129132
chr1	257657001	257667000	49	0.198036	0.136048
chr1	257658001	257668000	49	0.20605	0.143353
chr1	257659001	257669000	51	0.219413	0.160473
chr1	257660001	257670000	56	0.215129	0.164293
chr1	257661001	257671000	63	0.220162	0.180514
chr1	257662001	257672000	60	0.223721	0.183931
chr1	257663001	257673000	60	0.214562	0.180766
chr1	257664001	257674000	65	0.21677	0.186257
chr1	257665001	257675000	58	0.271183	0.241739
chr1	257666001	257676000	58	0.299178	0.264192
chr1	257667001	257677000	62	0.304394	0.270205
chr1	257668001	257678000	61	0.319424	0.289559
chr1	257669001	257679000	63	0.335856	0.303936
chr1	257670001	257680000	66	0.354776	0.323296
chr1	257671001	257681000	60	0.360568	0.325594
chr1	257672001	257682000	70	0.378093	0.346587
chr1	257673001	257683000	70	0.38238	0.350045
chr1	257674001	257684000	64	0.401696	0.366897
chr1	257675001	257685000	62	0.383576	0.348752
chr1	257676001	257686000	58	0.353083	0.333736
chr1	257677001	257687000	53	0.352014	0.334546
chr1	257678001	257688000	47	0.35435	0.328976
chr1	257679001	257689000	49	0.32578	0.308239
chr1	257680001	257690000	46	0.297182	0.287294
chr1	257681001	257691000	46	0.322944	0.304172
chr1	257682001	257692000	38	0.254474	0.241979
chr1	257683001	257693000	37	0.216989	0.212247
chr1	257684001	257694000	45	0.189722	0.187325
chr1	257685001	257695000	47	0.186925	0.181845
chr1	257686001	257696000	47	0.17388	0.164095
chr1	257687001	257697000	46	0.167833	0.153088
chr1	257688001	257698000	48	0.163361	0.152024
chr1	257689001	257699000	41	0.146684	0.12229
chr1	257690001	257700000	34	0.130032	0.104948
chr1	257691001	257701000	31	0.0670258	0.0555417
chr1	257692001	257702000	31	0.0726826	0.0612738
chr1	257693001	257703000	34	0.0743941	0.0516918
chr1	257694001	257704000	27	0.0452857	0.0244571
chr1	257695001	257705000	22	0.022986	0.00509477
chr1	257696001	257706000	25	0.0943964	0.0585292
chr1	257697001	257707000	27	0.0855271	0.0565388
chr1	257698001	257708000	25	0.0883808	0.0568812
chr1	257699001	257709000	26	0.0966638	0.0728162
chr1	257700001	257710000	30	0.0886313	0.0702474
chr1	257701001	257711000	37	0.0740792	0.0574291
chr1	257702001	257712000	46	0.0891873	0.0676665
chr1	257703001	257713000	55	0.228594	0.181387
chr1	257704001	257714000	60	0.254509	0.205309
chr1	257705001	257715000	70	0.26993	0.222687
chr1	257706001	257716000	72	0.290444	0.241486
chr1	257707001	257717000	75	0.322729	0.269114
chr1	257708001	257718000	82	0.366746	0.310224
chr1	257709001	257719000	82	0.368542	0.310868
chr1	257710001	257720000	87	0.352322	0.292918
chr1	257711001	257721000	86	0.350166	0.297305
chr1	257712001	257722000	82	0.351375	0.3044
chr1	257713001	257723000	72	0.305835	0.252566
chr1	257714001	257724000	69	0.286309	0.23204
chr1	257715001	257725000	67	0.248673	0.194074
chr1	257716001	257726000	67	0.194845	0.149371
chr1	257717001	257727000	72	0.137033	0.105982
chr1	257718001	257728000	74	0.038237	0.0326505
chr1	257719001	257729000	77	0.0283173	0.0245871
chr1	257720001	257730000	69	0.0276524	0.0239123
chr1	257721001	257731000	69	0.0286714	0.0261201
chr1	257722001	257732000	67	0.0242661	0.0205066
chr1	257723001	257733000	69	0.0400271	0.0343766
chr1	257724001	257734000	67	0.0492394	0.0417348
chr1	257725001	257735000	66	0.0593573	0.0476474
chr1	257726001	257736000	60	0.064422	0.0505665
chr1	257727001	257737000	52	0.0877695	0.0658562
chr1	257728001	257738000	42	0.105628	0.0772757
chr1	257729001	257739000	36	0.125445	0.0921941
chr1	257730001	257740000	35	0.130959	0.0958669
chr1	257731001	257741000	27	0.166643	0.117107
chr1	257732001	257742000	22	0.185502	0.141067
chr1	257733001	257743000	14	0.196884	0.142521
chr1	257734001	257744000	11	0.200364	0.133811
chr1	257735001	257745000	4	0.245882	0.215436
chr1	257736001	257746000	5	0.236324	0.212825
chr1	257737001	257747000	5	0.195177	0.159416
chr1	257738001	257748000	15	0.223481	0.161705
chr1	257739001	257749000	17	0.197761	0.14082
chr1	257740001	257750000	17	0.197761	0.14082
chr1	257741001	257751000	23	0.187245	0.162602
chr1	257742001	257752000	39	0.149677	0.154559
chr1	257743001	257753000	52	0.124178	0.133588
chr1	257744001	257754000	56	0.122004	0.12909
chr1	257745001	257755000	63	0.116404	0.122081
chr1	257746001	257756000	61	0.115717	0.122555
chr1	257747001	257757000	63	0.137202	0.142873
chr1	257748001	257758000	56	0.135932	0.158638
chr1	257749001	257759000	58	0.154336	0.173758
chr1	257750001	257760000	63	0.149718	0.168377
chr1	257751001	257761000	64	0.148307	0.160581
chr1	257752001	257762000	55	0.163653	0.150698
chr1	257753001	257763000	51	0.186188	0.150856
chr1	257754001	257764000	49	0.191652	0.150438
chr1	257755001	257765000	43	0.224373	0.164725
chr1	257756001	257766000	48	0.208628	0.150775
chr1	257757001	257767000	47	0.140559	0.111246
chr1	257758001	257768000	48	0.0905547	0.0816711
chr1	257759001	257769000	47	0.0548833	0.0677458
chr1	257760001	257770000	46	0.0638631	0.0729127
chr1	257761001	257771000	51	0.0999451	0.0807683
chr1	257762001	257772000	48	0.121449	0.0994608
chr1	257763001	257773000	44	0.149205	0.118363
chr1	257764001	257774000	44	0.182386	0.144251
chr1	257765001	257775000	50	0.177303	0.143352
chr1	257766001	257776000	49	0.180675	0.15576
chr1	257767001	257777000	54	0.184568	0.168158
chr1	257768001	257778000	54	0.201348	0.178912
chr1	257769001	257779000	53	0.198572	0.173056
chr1	257770001	257780000	50	0.198189	0.169212
chr1	257771001	257781000	44	0.273119	0.200215
chr1	257772001	257782000	40	0.268451	0.196385
chr1	257773001	257783000	36	0.277106	0.206413
chr1	257774001	257784000	34	0.25293	0.186221
chr1	257775001	257785000	28	0.269386	0.193436
chr1	257776001	257786000	27	0.277953	0.192897
chr1	257777001	257787000	21	0.332173	0.213279
chr1	257778001	257788000	17	0.346111	0.217369
chr1	257779001	257789000	17	0.358724	0.227269
chr1	257780001	257790000	22	0.354935	0.233189
chr1	257781001	257791000	18	0.250297	0.174802
chr1	257782001	257792000	18	0.250297	0.174802
chr1	257783001	257793000	17	0.2461	0.165473
chr1	257784001	257794000	17	0.2461	0.165473
chr1	257785001	257795000	20	0.230344	0.131994
chr1	257786001	257796000	18	0.247193	0.139434
chr1	257787001	257797000	19	0.196457	0.113351
chr1	257788001	257798000	24	0.177388	0.108757
chr1	257789001	257799000	27	0.142811	0.0975153
chr1	257790001	257800000	28	0.0840682	0.0758144
chr1	257791001	257801000	34	0.0689566	0.0664792
chr1	257792001	257802000	40	0.0884886	0.0854467
chr1	257793001	257803000	49	0.0677314	0.0695085
chr1	257794001	257804000	55	0.0616622	0.0608559
chr1	257795001	257805000	56	0.0710688	0.0753943
chr1	257796001	257806000	59	0.0818251	0.0784667
chr1	257797001	257807000	58	0.0759409	0.0739318
chr1	257798001	257808000	56	0.075825	0.073614
chr1	257799001	257809000	53	0.0848557	0.0809155
chr1	257800001	257810000	49	0.0896367	0.0795904
chr1	257801001	257811000	43	0.124054	0.102763
chr1	257802001	257812000	44	0.117089	0.0917418
chr1	257803001	257813000	40	0.145314	0.110748
chr1	257804001	257814000	37	0.1603	0.126549
chr1	257805001	257815000	45	0.167271	0.137083
chr1	257806001	257816000	52	0.168165	0.146503
chr1	257807001	257817000	63	0.171017	0.154754
chr1	257808001	257818000	70	0.173318	0.159305
chr1	257809001	257819000	70	0.172238	0.156652
chr1	257810001	257820000	74	0.168872	0.15296
chr1	257811001	257821000	78	0.150882	0.137926
chr1	257812001	257822000	73	0.15263	0.141009
chr1	257813001	257823000	72	0.150787	0.140152
chr1	257814001	257824000	75	0.146617	0.137963
chr1	257815001	257825000	65	0.13788	0.12824
chr1	257816001	257826000	59	0.124763	0.115709
chr1	257817001	257827000	56	0.0984196	0.0911329
chr1	257818001	257828000	59	0.0740575	0.0731667
chr1	257819001	257829000	68	0.0836197	0.078732
chr1	257820001	257830000	64	0.0806316	0.0749295
chr1	257821001	257831000	58	0.085066	0.0785219
chr1	257822001	257832000	57	0.0847285	0.0787133
chr1	257823001	257833000	55	0.08629	0.0798781
chr1	257824001	257834000	51	0.107301	0.0909736
chr1	257825001	257835000	48	0.10814	0.0913338
chr1	257826001	257836000	44	0.128534	0.103253
chr1	257827001	257837000	35	0.170279	0.134649
chr1	257828001	257838000	22	0.228954	0.173029
chr1	257829001	257839000	12	0.271069	0.219858
chr1	257830001	257840000	9	0.346762	0.276325
chr1	257831001	257841000	9	0.346762	0.276325
chr1	257832001	257842000	8	0.362335	0.280457
chr1	257833001	257843000	8	0.468455	0.362007
chr1	257834001	257844000	6	0.474862	0.366647
chr1	257835001	257845000	8	0.52002	0.431065
chr1	257836001	257846000	8	0.420152	0.339768
chr1	257837001	257847000	10	0.443498	0.378093
chr1	257838001	257848000	11	0.406147	0.341828
chr1	257839001	257849000	10	0.437551	0.378286
chr1	257840001	257850000	11	0.472824	0.408542
chr1	257841001	257851000	11	0.472824	0.408542
chr1	257842001	257852000	14	0.471807	0.389699
chr1	257843001	257853000	13	0.473083	0.392549
chr1	257844001	257854000	15	0.46656	0.373707
chr1	257845001	257855000	14	0.442876	0.353467
chr1	257846001	257856000	14	0.470575	0.354287
chr1	257847001	257857000	10	0.433278	0.320007
chr1	257848001	257858000	12	0.486282	0.311843
chr1	257849001	257859000	19	0.428092	0.288562
chr1	257850001	257860000	24	0.439421	0.305327
chr1	257851001	257861000	27	0.442492	0.306182
chr1	257852001	257862000	27	0.408635	0.28853
chr1	257853001	257863000	26	0.410603	0.284821
chr1	257854001	257864000	25	0.399615	0.274189
chr1	257855001	257865000	24	0.389865	0.260965
chr1	257856001	257866000	23	0.393506	0.269313
chr1	257857001	257867000	24	0.396002	0.277345
chr1	257858001	257868000	22	0.381501	0.281674
chr1	257859001	257869000	20	0.323269	0.250404
chr1	257860001	257870000	16	0.178187	0.163629
chr1	257861001	257871000	13	0.146672	0.129154
chr1	257862001	257872000	13	0.127592	0.119911
chr1	257863001	257873000	14	0.132568	0.125056
chr1	257864001	257874000	14	0.134079	0.127442
chr1	257865001	257875000	20	0.107638	0.11048
chr1	257866001	257876000	22	0.099232	0.102067
chr1	257867001	257877000	23	0.0867128	0.0926461
chr1	257868001	257878000	25	0.083919	0.0923713
chr1	257869001	257879000	24	0.0462726	0.0797595
chr1	257870001	257880000	25	0.0485075	0.0737783
chr1	257871001	257881000	29	0.0406211	0.0687954
chr1	257872001	257882000	31	0.0624497	0.0759896
chr1	257873001	257883000	32	0.0556956	0.0708685
chr1	257874001	257884000	33	0.0568346	0.0710722
chr1	257875001	257885000	27	0.062649	0.0711099
chr1	257876001	257886000	25	0.0668311	0.0753642
chr1	257877001	257887000	25	0.073352	0.0786091
chr1	257878001	257888000	23	0.0751068	0.076762
chr1	257879001	257889000	20	0.0885324	0.0936778
chr1	257880001	257890000	17	0.0972325	0.104532
chr1	257881001	257891000	15	0.132478	0.119452
chr1	257882001	257892000	12	0.0906525	0.0904263
chr1	257883001	257893000	12	0.0862154	0.0773387
chr1	257884001	257894000	12	0.0767548	0.0897918
chr1	257885001	257895000	14	0.0653969	0.0800355
chr1	257886001	257896000	18	0.0467161	0.0646264
chr1	257887001	257897000	16	0.0308105	0.0459169
chr1	257888001	257898000	15	0.0302002	0.0462784
chr1	257889001	257899000	15	0.0266499	0.0336585
chr1	257890001	257900000	16	0.0305527	0.0366641
chr1	257891001	257901000	16	0.0809832	0.0667363
chr1	257892001	257902000	14	0.0862062	0.0749133
chr1	257893001	257903000	12	0.0968659	0.0918147
chr1	257894001	257904000	11	0.174127	0.134519
chr1	257895001	257905000	9	0.20071	0.159635
chr1	257896001	257906000	6	0.34874	0.239756
chr1	257897001	257907000	7	0.347693	0.254526
chr1	257898001	257908000	10	0.222297	0.165403
chr1	257899001	257909000	13	0.165945	0.13109
chr1	257900001	257910000	14	0.157588	0.131488
chr1	257901001	257911000	15	0.114392	0.126511
chr1	257902001	257912000	24	0.059285	0.0712116
chr1	257903001	257913000	37	0.0339012	0.0552684
chr1	257904001	257914000	44	0.00429065	0.044167
chr1	257905001	257915000	47	0.00629664	0.0517211
chr1	257906001	257916000	61	0.0311544	0.0759736
chr1	257907001	257917000	61	0.0228038	0.0709462
chr1	257908001	257918000	58	0.0275909	0.0768168
chr1	257909001	257919000	54	0.0315113	0.0801803
chr1	257910001	257920000	52	0.0320292	0.079064
chr1	257911001	257921000	50	0.0398261	0.08007
chr1	257912001	257922000	42	0.08527	0.114128
chr1	257913001	257923000	30	0.132037	0.150697
chr1	257914001	257924000	23	0.167911	0.18144
chr1	257915001	257925000	20	0.178571	0.184279
chr1	257916001	257926000	5	0.332696	0.287498
chr1	257917001	257927000	4	0.386432	0.350253
chr1	257918001	257928000	6	0.36425	0.235443
chr1	257919001	257929000	7	0.360075	0.212214
chr1	257920001	257930000	7	0.360075	0.212214
chr1	257921001	257931000	8	0.248082	0.128478
chr1	257922001	257932000	9	0.0845864	0.0479332
chr1	257923001	257933000	10	0.0682607	0.0275151
chr1	257924001	257934000	9	0.0471235	0.0149224
chr1	257925001	257935000	10	0.103163	0.0521108
chr1	257926001	257936000	14	0.296805	0.118526
chr1	257927001	257937000	19	0.239902	0.114728
chr1	257928001	257938000	20	0.206479	0.106341
chr1	257929001	257939000	21	0.183052	0.0989518
chr1	257930001	257940000	22	0.167594	0.0922185
chr1	257931001	257941000	23	0.156359	0.0974447
chr1	257932001	257942000	23	0.155891	0.113436
chr1	257933001	257943000	23	0.14358	0.115128
chr1	257934001	257944000	26	0.144948	0.131433
chr1	257935001	257945000	34	0.104122	0.0964593
chr1	257936001	257946000	39	0.029074	0.0603827
chr1	257937001	257947000	41	0.0532959	0.073972
chr1	257938001	257948000	43	0.056791	0.0753512
chr1	257939001	257949000	44	0.0590917	0.0810536
chr1	257940001	257950000	46	0.0667637	0.0893191
chr1	257941001	257951000	46	0.0666103	0.084871
chr1	257942001	257952000	48	0.0935612	0.0979733
chr1	257943001	257953000	48	0.114741	0.118318
chr1	257944001	257954000	51	0.109214	0.100968
chr1	257945001	257955000	46	0.165963	0.145018
chr1	257946001	257956000	39	0.20583	0.175325
chr1	257947001	257957000	32	0.208859	0.176227
chr1	257948001	257958000	27	0.237865	0.202719
chr1	257949001	257959000	27	0.242247	0.201739
chr1	257950001	257960000	24	0.24783	0.206409
chr1	257951001	257961000	26	0.247766	0.198476
chr1	257952001	257962000	27	0.202522	0.157481
chr1	257953001	257963000	29	0.164527	0.125831
chr1	257954001	257964000	23	0.186305	0.148247
chr1	257955001	257965000	20	0.0949287	0.082087
chr1	257956001	257966000	20	0.0858903	0.0761178
chr1	257957001	257967000	21	0.0828137	0.073347
chr1	257958001	257968000	27	0.105029	0.089671
chr1	257959001	257969000	28	0.138103	0.120976
chr1	257960001	257970000	32	0.141352	0.124669
chr1	257961001	257971000	30	0.142782	0.126355
chr1	257962001	257972000	30	0.12945	0.12082
chr1	257963001	257973000	30	0.119704	0.112091
chr1	257964001	257974000	34	0.110717	0.10625
chr1	257965001	257975000	34	0.115475	0.112184
chr1	257966001	257976000	36	0.100091	0.0984816
chr1	257967001	257977000	41	0.0953683	0.0931862
chr1	257968001	257978000	41	0.0774464	0.0794198
chr1	257969001	257979000	41	0.0447413	0.0489876
chr1	257970001	257980000	40	0.0354288	0.0394658
chr1	257971001	257981000	38	0.0347661	0.037576
chr1	257972001	257982000	34	0.038016	0.038854
chr1	257973001	257983000	37	0.036539	0.0341502
chr1	257974001	257984000	41	0.0334274	0.0283518
chr1	257975001	257985000	40	0.0301246	0.0239495
chr1	257976001	257986000	37	0.0340525	0.028073
chr1	257977001	257987000	37	0.0378393	0.0282693
chr1	257978001	257988000	32	0.0333527	0.0233589
chr1	257979001	257989000	28	0.0373921	0.0251851
chr1	257980001	257990000	25	0.0315247	0.0213187
chr1	257981001	257991000	25	0.0358385	0.0247399
chr1	257982001	257992000	25	0.0354906	0.0240687
chr1	257983001	257993000	19	0.0393487	0.0313369
chr1	257984001	257994000	12	0.0579983	0.0467882
chr1	257985001	257995000	14	0.0710471	0.0585177
chr1	257986001	257996000	16	0.0604756	0.046407
chr1	257987001	257997000	11	0.0455409	0.0360501
chr1	257988001	257998000	11	0.0726597	0.0580486
chr1	257989001	257999000	11	0.0726597	0.0580486
chr1	257990001	258000000	12	0.0727753	0.0594957
chr1	257991001	258001000	13	0.0669669	0.0532122
chr1	257992001	258002000	12	0.0723325	0.059872
chr1	257993001	258003000	14	0.215034	0.141458
chr1	257994001	258004000	16	0.2269	0.165452
chr1	257995001	258005000	18	0.21043	0.150114
chr1	257996001	258006000	16	0.25322	0.19122
chr1	257997001	258007000	20	0.241692	0.193148
chr1	257998001	258008000	20	0.275858	0.219995
chr1	257999001	258009000	35	0.179522	0.128612
chr1	258000001	258010000	41	0.155845	0.117461
chr1	258001001	258011000	41	0.150029	0.115161
chr1	258002001	258012000	48	0.146767	0.130084
chr1	258003001	258013000	51	0.111263	0.124741
chr1	258004001	258014000	59	0.0812465	0.0943341
chr1	258005001	258015000	65	0.066316	0.0790606
chr1	258006001	258016000	71	0.0507502	0.0657122
chr1	258007001	258017000	74	0.0400627	0.0542923
chr1	258008001	258018000	78	0.0272183	0.0455653
chr1	258009001	258019000	81	0.0407456	0.0572424
chr1	258010001	258020000	79	0.0382425	0.0526029
chr1	258011001	258021000	87	0.0428555	0.0575438
chr1	258012001	258022000	84	0.0364958	0.0430211
chr1	258013001	258023000	85	0.0312348	0.0326535
chr1	258014001	258024000	80	0.0338188	0.0342982
chr1	258015001	258025000	73	0.0355455	0.0374596
chr1	258016001	258026000	73	0.0446152	0.0464688
chr1	258017001	258027000	69	0.0526194	0.0528688
chr1	258018001	258028000	67	0.0521484	0.0527362
chr1	258019001	258029000	55	0.0429564	0.0467281
chr1	258020001	258030000	57	0.0494845	0.0526222
chr1	258021001	258031000	51	0.0576019	0.0544651
chr1	258022001	258032000	55	0.0516839	0.048401
chr1	258023001	258033000	56	0.0683354	0.0708009
chr1	258024001	258034000	78	0.109461	0.126736
chr1	258025001	258035000	99	0.112021	0.128725
chr1	258026001	258036000	108	0.125066	0.143835
chr1	258027001	258037000	105	0.127508	0.146479
chr1	258028001	258038000	106	0.13283	0.150936
chr1	258029001	258039000	101	0.141142	0.158845
chr1	258030001	258040000	95	0.147741	0.165252
chr1	258031001	258041000	94	0.137836	0.159085
chr1	258032001	258042000	87	0.152986	0.17247
chr1	258033001	258043000	81	0.141481	0.16146
chr1	258034001	258044000	53	0.115681	0.135924
chr1	258035001	258045000	30	0.126374	0.147484
chr1	258036001	258046000	17	0.044206	0.0568592
chr1	258037001	258047000	17	0.0367997	0.0465918
chr1	258038001	258048000	15	-0.00285001	-0.000412929
chr1	258039001	258049000	17	-0.0267452	-0.0259566
chr1	258040001	258050000	16	-0.0283137	-0.0271965
chr1	258041001	258051000	14	-0.0250438	-0.0248318
chr1	258042001	258052000	15	-0.0152154	-0.0205723
chr1	258043001	258053000	13	-0.0116771	-0.0169414
chr1	258044001	258054000	15	-0.00439887	-0.00981731
chr1	258045001	258055000	17	0.0178225	0.0085126
chr1	258046001	258056000	23	0.0436758	0.0296526
chr1	258047001	258057000	27	0.0604895	0.0422865
chr1	258048001	258058000	29	0.0742702	0.0510624
chr1	258049001	258059000	29	0.0986713	0.0727136
chr1	258050001	258060000	29	0.0986713	0.0727136
chr1	258051001	258061000	33	0.101439	0.0772132
chr1	258052001	258062000	32	0.109806	0.0825656
chr1	258053001	258063000	34	0.10294	0.0765259
chr1	258054001	258064000	34	0.111012	0.0825731
chr1	258055001	258065000	33	0.110844	0.0820509
chr1	258056001	258066000	27	0.104932	0.0804703
chr1	258057001	258067000	33	0.140972	0.113059
chr1	258058001	258068000	33	0.140237	0.114432
chr1	258059001	258069000	33	0.145087	0.118802
chr1	258060001	258070000	34	0.140858	0.114893
chr1	258061001	258071000	31	0.160206	0.129175
chr1	258062001	258072000	30	0.158575	0.126871
chr1	258063001	258073000	30	0.163368	0.132603
chr1	258064001	258074000	34	0.150299	0.119688
chr1	258065001	258075000	32	0.154281	0.122557
chr1	258066001	258076000	29	0.167984	0.139626
chr1	258067001	258077000	22	0.136683	0.111412
chr1	258068001	258078000	18	0.136315	0.112624
chr1	258069001	258079000	20	0.180145	0.14188
chr1	258070001	258080000	22	0.184369	0.145551
chr1	258071001	258081000	21	0.181338	0.14777
chr1	258072001	258082000	23	0.17908	0.147868
chr1	258073001	258083000	21	0.187233	0.155677
chr1	258074001	258084000	15	0.223106	0.193288
chr1	258075001	258085000	15	0.223106	0.193288
chr1	258076001	258086000	18	0.18815	0.154441
chr1	258077001	258087000	15	0.210918	0.169993
chr1	258078001	258088000	22	0.245482	0.194899
chr1	258079001	258089000	25	0.168181	0.121922
chr1	258080001	258090000	28	0.147665	0.0897142
chr1	258081001	258091000	29	0.154787	0.093927
chr1	258082001	258092000	33	0.237377	0.160518
chr1	258083001	258093000	39	0.271262	0.193754
chr1	258084001	258094000	42	0.285042	0.205817
chr1	258085001	258095000	45	0.26245	0.189388
chr1	258086001	258096000	44	0.265637	0.194903
chr1	258087001	258097000	52	0.239877	0.155626
chr1	258088001	258098000	52	0.216478	0.146982
chr1	258089001	258099000	49	0.223733	0.159589
chr1	258090001	258100000	47	0.225299	0.178186
chr1	258091001	258101000	47	0.207833	0.164481
chr1	258092001	258102000	46	0.158343	0.125057
chr1	258093001	258103000	44	0.0930908	0.0764536
chr1	258094001	258104000	47	0.0829922	0.0758899
chr1	258095001	258105000	46	0.0978374	0.0897766
chr1	258096001	258106000	46	0.0975034	0.0894507
chr1	258097001	258107000	37	0.111502	0.11813
chr1	258098001	258108000	33	0.098995	0.105516
chr1	258099001	258109000	35	0.108327	0.118289
chr1	258100001	258110000	37	0.0963068	0.10512
chr1	258101001	258111000	41	0.09424	0.102809
chr1	258102001	258112000	44	0.066792	0.0753018
chr1	258103001	258113000	40	0.0773192	0.086065
chr1	258104001	258114000	35	0.0623945	0.069998
chr1	258105001	258115000	34	0.0577812	0.0673389
chr1	258106001	258116000	34	0.0733238	0.0838643
chr1	258107001	258117000	37	0.10716	0.116573
chr1	258108001	258118000	40	0.124689	0.136698
chr1	258109001	258119000	37	0.139684	0.152075
chr1	258110001	258120000	35	0.166636	0.180748
chr1	258111001	258121000	37	0.215642	0.2254
chr1	258112001	258122000	37	0.278582	0.277526
chr1	258113001	258123000	42	0.263831	0.264211
chr1	258114001	258124000	44	0.261803	0.264045
chr1	258115001	258125000	49	0.227331	0.226385
chr1	258116001	258126000	52	0.207413	0.204701
chr1	258117001	258127000	60	0.154737	0.152219
chr1	258118001	258128000	60	0.131241	0.12628
chr1	258119001	258129000	66	0.113651	0.103521
chr1	258120001	258130000	70	0.093725	0.0835012
chr1	258121001	258131000	66	0.0656508	0.055669
chr1	258122001	258132000	65	0.0616345	0.0496743
chr1	258123001	258133000	68	0.0547185	0.0446052
chr1	258124001	258134000	78	0.0526159	0.0423669
chr1	258125001	258135000	75	0.0628502	0.0541906
chr1	258126001	258136000	78	0.0659277	0.0595233
chr1	258127001	258137000	72	0.0756528	0.0717114
chr1	258128001	258138000	68	0.0794155	0.0758645
chr1	258129001	258139000	61	0.0775258	0.0772233
chr1	258130001	258140000	57	0.0933545	0.0957177
chr1	258131001	258141000	53	0.0967079	0.100719
chr1	258132001	258142000	47	0.0744336	0.0836729
chr1	258133001	258143000	40	0.0704804	0.0815857
chr1	258134001	258144000	29	0.0878135	0.090142
chr1	258135001	258145000	27	0.0862901	0.0852732
chr1	258136001	258146000	19	0.0962838	0.0890256
chr1	258137001	258147000	18	0.240948	0.164431
chr1	258138001	258148000	17	0.287902	0.204596
chr1	258139001	258149000	16	0.302744	0.228445
chr1	258140001	258150000	14	0.308131	0.243516
chr1	258141001	258151000	22	0.267514	0.225273
chr1	258142001	258152000	28	0.24461	0.214595
chr1	258143001	258153000	32	0.226117	0.189388
chr1	258144001	258154000	31	0.216317	0.184841
chr1	258145001	258155000	34	0.278669	0.233622
chr1	258146001	258156000	39	0.27273	0.236272
chr1	258147001	258157000	37	0.243518	0.216312
chr1	258148001	258158000	45	0.226191	0.218262
chr1	258149001	258159000	45	0.238329	0.231687
chr1	258150001	258160000	54	0.223997	0.213203
chr1	258151001	258161000	49	0.236052	0.227525
chr1	258152001	258162000	45	0.232202	0.219808
chr1	258153001	258163000	42	0.251042	0.242703
chr1	258154001	258164000	45	0.22986	0.223046
chr1	258155001	258165000	42	0.16439	0.180467
chr1	258156001	258166000	42	0.144784	0.151734
chr1	258157001	258167000	45	0.124028	0.129982
chr1	258158001	258168000	40	0.106815	0.0980859
chr1	258159001	258169000	44	0.10184	0.087578
chr1	258160001	258170000	35	0.0815219	0.0744027
chr1	258161001	258171000	33	0.0589821	0.0436021
chr1	258162001	258172000	31	0.0717684	0.0555021
chr1	258163001	258173000	32	0.06844	0.0539951
chr1	258164001	258174000	28	0.0810859	0.0633321
chr1	258165001	258175000	29	0.0863915	0.0697282
chr1	258166001	258176000	26	0.131288	0.10367
chr1	258167001	258177000	23	0.167238	0.144447
chr1	258168001	258178000	19	0.180314	0.153572
chr1	258169001	258179000	16	0.201164	0.177794
chr1	258170001	258180000	15	0.244051	0.212782
chr1	258171001	258181000	14	0.252261	0.226742
chr1	258172001	258182000	14	0.246687	0.212874
chr1	258173001	258183000	14	0.307539	0.264162
chr1	258174001	258184000	18	0.29198	0.240124
chr1	258175001	258185000	20	0.344399	0.291724
chr1	258176001	258186000	19	0.349925	0.296082
chr1	258177001	258187000	21	0.34715	0.298234
chr1	258178001	258188000	24	0.342174	0.299913
chr1	258179001	258189000	25	0.338021	0.297649
chr1	258180001	258190000	25	0.320058	0.27838
chr1	258181001	258191000	27	0.301097	0.254846
chr1	258182001	258192000	31	0.267995	0.230531
chr1	258183001	258193000	30	0.236587	0.206287
chr1	258184001	258194000	30	0.212902	0.187632
chr1	258185001	258195000	34	0.145109	0.128784
chr1	258186001	258196000	36	0.125587	0.117402
chr1	258187001	258197000	35	0.0874539	0.085837
chr1	258188001	258198000	37	0.0630352	0.0705337
chr1	258189001	258199000	36	0.0318952	0.0482711
chr1	258190001	258200000	41	0.0237781	0.036984
chr1	258191001	258201000	44	0.0210149	0.0336945
chr1	258192001	258202000	51	0.0140888	0.0269788
chr1	258193001	258203000	51	0.0107094	0.0243205
chr1	258194001	258204000	50	0.00809094	0.0217569
chr1	258195001	258205000	48	0.00466356	0.0140449
chr1	258196001	258206000	48	-0.000418035	0.00450208
chr1	258197001	258207000	46	0.00235475	0.00707092
chr1	258198001	258208000	43	-0.001417	-0.00216342
chr1	258199001	258209000	49	-0.00137639	0.000900993
chr1	258200001	258210000	48	0.00810757	0.0106872
chr1	258201001	258211000	55	0.00314327	0.00867387
chr1	258202001	258212000	45	0.00135563	0.00985218
chr1	258203001	258213000	44	0.00306419	0.0113242
chr1	258204001	258214000	42	0.0051079	0.0130232
chr1	258205001	258215000	39	0.00506682	0.0148493
chr1	258206001	258216000	39	0.0135548	0.020804
chr1	258207001	258217000	41	0.00720856	0.015084
chr1	258208001	258218000	41	0.00225462	0.0106689
chr1	258209001	258219000	38	0.0262621	0.0273792
chr1	258210001	258220000	41	0.0953691	0.0839797
chr1	258211001	258221000	35	0.133206	0.121645
chr1	258212001	258222000	35	0.133222	0.12144
chr1	258213001	258223000	45	0.138076	0.124823
chr1	258214001	258224000	48	0.137498	0.124969
chr1	258215001	258225000	45	0.143798	0.131338
chr1	258216001	258226000	55	0.126224	0.117387
chr1	258217001	258227000	54	0.134982	0.124861
chr1	258218001	258228000	62	0.197855	0.172752
chr1	258219001	258229000	64	0.225685	0.195207
chr1	258220001	258230000	62	0.229626	0.189234
chr1	258221001	258231000	66	0.306979	0.252337
chr1	258222001	258232000	69	0.332322	0.276381
chr1	258223001	258233000	59	0.362722	0.306017
chr1	258224001	258234000	59	0.370899	0.315653
chr1	258225001	258235000	63	0.354254	0.295738
chr1	258226001	258236000	52	0.403091	0.348217
chr1	258227001	258237000	56	0.396903	0.330783
chr1	258228001	258238000	50	0.383872	0.309154
chr1	258229001	258239000	48	0.36893	0.285851
chr1	258230001	258240000	47	0.348437	0.26026
chr1	258231001	258241000	39	0.238504	0.172166
chr1	258232001	258242000	35	0.183279	0.133088
chr1	258233001	258243000	36	0.215111	0.154013
chr1	258234001	258244000	34	0.221657	0.158937
chr1	258235001	258245000	33	0.305234	0.223994
chr1	258236001	258246000	35	0.352255	0.258177
chr1	258237001	258247000	33	0.416075	0.32907
chr1	258238001	258248000	33	0.466764	0.380942
chr1	258239001	258249000	29	0.531304	0.453722
chr1	258240001	258250000	26	0.559141	0.510232
chr1	258241001	258251000	36	0.522614	0.471355
chr1	258242001	258252000	38	0.509967	0.452202
chr1	258243001	258253000	37	0.49938	0.441378
chr1	258244001	258254000	44	0.474889	0.395954
chr1	258245001	258255000	52	0.398697	0.308638
chr1	258246001	258256000	48	0.382423	0.296497
chr1	258247001	258257000	48	0.333972	0.246164
chr1	258248001	258258000	50	0.267563	0.187489
chr1	258249001	258259000	57	0.217689	0.143611
chr1	258250001	258260000	62	0.20017	0.125783
chr1	258251001	258261000	53	0.129427	0.0774
chr1	258252001	258262000	58	0.107273	0.0626161
chr1	258253001	258263000	60	0.0915679	0.0549695
chr1	258254001	258264000	60	0.0243629	0.0250363
chr1	258255001	258265000	53	0.0127332	0.0188594
chr1	258256001	258266000	57	0.0137555	0.0197348
chr1	258257001	258267000	55	0.0186533	0.0241154
chr1	258258001	258268000	55	0.0638634	0.0482199
chr1	258259001	258269000	57	0.106861	0.0786871
chr1	258260001	258270000	65	0.157958	0.120227
chr1	258261001	258271000	67	0.166933	0.129753
chr1	258262001	258272000	64	0.186809	0.151128
chr1	258263001	258273000	63	0.206135	0.167012
chr1	258264001	258274000	58	0.233248	0.191227
chr1	258265001	258275000	54	0.242314	0.20316
chr1	258266001	258276000	52	0.246514	0.211672
chr1	258267001	258277000	54	0.254349	0.219514
chr1	258268001	258278000	57	0.305073	0.266894
chr1	258269001	258279000	51	0.336791	0.291232
chr1	258270001	258280000	39	0.394729	0.331325
chr1	258271001	258281000	40	0.420165	0.341127
chr1	258272001	258282000	44	0.41123	0.334229
chr1	258273001	258283000	52	0.397295	0.316331
chr1	258274001	258284000	51	0.416285	0.326077
chr1	258275001	258285000	55	0.412293	0.32162
chr1	258276001	258286000	57	0.433418	0.330467
chr1	258277001	258287000	56	0.44758	0.3383
chr1	258278001	258288000	50	0.391873	0.311657
chr1	258279001	258289000	46	0.383765	0.308858
chr1	258280001	258290000	47	0.337709	0.270354
chr1	258281001	258291000	41	0.340127	0.268979
chr1	258282001	258292000	33	0.358951	0.275125
chr1	258283001	258293000	27	0.378065	0.290111
chr1	258284001	258294000	30	0.367837	0.286398
chr1	258285001	258295000	28	0.370262	0.287941
chr1	258286001	258296000	31	0.354056	0.281609
chr1	258287001	258297000	29	0.319239	0.256388
chr1	258288001	258298000	32	0.257964	0.218338
chr1	258289001	258299000	34	0.232864	0.19566
chr1	258290001	258300000	36	0.254412	0.226873
chr1	258291001	258301000	42	0.238553	0.221366
chr1	258292001	258302000	46	0.227687	0.206573
chr1	258293001	258303000	58	0.24476	0.218887
chr1	258294001	258304000	62	0.235943	0.221422
chr1	258295001	258305000	65	0.216668	0.210204
chr1	258296001	258306000	63	0.191985	0.203022
chr1	258297001	258307000	72	0.204737	0.216272
chr1	258298001	258308000	69	0.226286	0.224505
chr1	258299001	258309000	69	0.244827	0.237026
chr1	258300001	258310000	66	0.266807	0.239272
chr1	258301001	258311000	61	0.283811	0.244701
chr1	258302001	258312000	57	0.289312	0.255507
chr1	258303001	258313000	42	0.239643	0.239732
chr1	258304001	258314000	36	0.211623	0.215295
chr1	258305001	258315000	33	0.208199	0.219438
chr1	258306001	258316000	28	0.209802	0.219203
chr1	258307001	258317000	21	0.167646	0.166353
chr1	258308001	258318000	20	0.141927	0.140355
chr1	258309001	258319000	19	0.134559	0.117845
chr1	258310001	258320000	17	0.0680645	0.0713196
chr1	258311001	258321000	20	0.0522088	0.0432611
chr1	258312001	258322000	24	0.0605007	0.0501779
chr1	258313001	258323000	31	0.0727687	0.0557601
chr1	258314001	258324000	29	0.0715278	0.0559839
chr1	258315001	258325000	29	0.0885277	0.0705434
chr1	258316001	258326000	38	0.1131	0.107417
chr1	258317001	258327000	36	0.120458	0.112318
chr1	258318001	258328000	36	0.125684	0.122308
chr1	258319001	258329000	36	0.123079	0.118906
chr1	258320001	258330000	35	0.128439	0.122939
chr1	258321001	258331000	34	0.12743	0.127015
chr1	258322001	258332000	31	0.133774	0.138748
chr1	258323001	258333000	30	0.112542	0.129502
chr1	258324001	258334000	30	0.108119	0.124076
chr1	258325001	258335000	30	0.0948116	0.11393
chr1	258326001	258336000	24	0.089087	0.0991795
chr1	258327001	258337000	25	0.126496	0.131075
chr1	258328001	258338000	24	0.121045	0.119167
chr1	258329001	258339000	28	0.122929	0.116055
chr1	258330001	258340000	35	0.163891	0.142398
chr1	258331001	258341000	37	0.228895	0.18772
chr1	258332001	258342000	44	0.244057	0.200799
chr1	258333001	258343000	42	0.287004	0.241245
chr1	258334001	258344000	46	0.29155	0.249404
chr1	258335001	258345000	53	0.306399	0.264194
chr1	258336001	258346000	54	0.291281	0.245867
chr1	258337001	258347000	55	0.275711	0.226882
chr1	258338001	258348000	58	0.286302	0.235762
chr1	258339001	258349000	52	0.301346	0.253478
chr1	258340001	258350000	47	0.292362	0.242513
chr1	258341001	258351000	43	0.273911	0.222143
chr1	258342001	258352000	37	0.285367	0.223411
chr1	258343001	258353000	38	0.332634	0.251275
chr1	258344001	258354000	38	0.368533	0.264393
chr1	258345001	258355000	35	0.368829	0.251979
chr1	258346001	258356000	36	0.426665	0.291286
chr1	258347001	258357000	36	0.450338	0.317344
chr1	258348001	258358000	34	0.436828	0.301836
chr1	258349001	258359000	36	0.411956	0.284403
chr1	258350001	258360000	42	0.44342	0.326325
chr1	258351001	258361000	44	0.430442	0.324338
chr1	258352001	258362000	48	0.395322	0.300263
chr1	258353001	258363000	48	0.34805	0.270118
chr1	258354001	258364000	46	0.327453	0.26046
chr1	258355001	258365000	45	0.315115	0.254309
chr1	258356001	258366000	43	0.28163	0.234918
chr1	258357001	258367000	40	0.268132	0.225803
chr1	258358001	258368000	42	0.267056	0.22505
chr1	258359001	258369000	42	0.268697	0.22374
chr1	258360001	258370000	37	0.203523	0.173658
chr1	258361001	258371000	40	0.203733	0.170365
chr1	258362001	258372000	35	0.203026	0.168232
chr1	258363001	258373000	33	0.202209	0.162183
chr1	258364001	258374000	32	0.189943	0.151544
chr1	258365001	258375000	36	0.196059	0.159986
chr1	258366001	258376000	35	0.190671	0.152104
chr1	258367001	258377000	39	0.188579	0.147168
chr1	258368001	258378000	40	0.196632	0.157765
chr1	258369001	258379000	41	0.212331	0.173396
chr1	258370001	258380000	40	0.220173	0.180247
chr1	258371001	258381000	36	0.235879	0.193993
chr1	258372001	258382000	35	0.235633	0.193411
chr1	258373001	258383000	31	0.231716	0.192404
chr1	258374001	258384000	34	0.265295	0.217456
chr1	258375001	258385000	27	0.277344	0.217431
chr1	258376001	258386000	27	0.309474	0.245445
chr1	258377001	258387000	26	0.360901	0.292977
chr1	258378001	258388000	26	0.465314	0.358758
chr1	258379001	258389000	26	0.487861	0.369012
chr1	258380001	258390000	28	0.467638	0.343905
chr1	258381001	258391000	29	0.439034	0.323301
chr1	258382001	258392000	31	0.416087	0.309931
chr1	258383001	258393000	33	0.409866	0.303056
chr1	258384001	258394000	31	0.377828	0.282946
chr1	258385001	258395000	33	0.367472	0.260718
chr1	258386001	258396000	33	0.349887	0.251581
chr1	258387001	258397000	30	0.322548	0.229862
chr1	258388001	258398000	31	0.19175	0.152936
chr1	258389001	258399000	30	0.155869	0.125304
chr1	258390001	258400000	28	0.154937	0.117237
chr1	258391001	258401000	27	0.140046	0.104758
chr1	258392001	258402000	25	0.141902	0.1015
chr1	258393001	258403000	23	0.126339	0.0932392
chr1	258394001	258404000	21	0.126355	0.102925
chr1	258395001	258405000	17	0.1407	0.123748
chr1	258396001	258406000	15	0.124996	0.0991426
chr1	258397001	258407000	15	0.124996	0.0991426
chr1	258398001	258408000	9	0.12505	0.0825649
chr1	258399001	258409000	7	0.149817	0.105524
chr1	258400001	258410000	5	0.1593	0.126487
chr1	258401001	258411000	3	0.264024	0.187616
chr1	258402001	258412000	2	0.274487	0.294334
chr1	258403001	258413000	2	0.274487	0.294334
chr1	258404001	258414000	6	0.440616	0.366182
chr1	258405001	258415000	9	0.333834	0.281759
chr1	258406001	258416000	10	0.303906	0.261624
chr1	258407001	258417000	15	0.282877	0.255572
chr1	258408001	258418000	19	0.256521	0.227318
chr1	258409001	258419000	22	0.232506	0.19858
chr1	258410001	258420000	22	0.232506	0.19858
chr1	258411001	258421000	25	0.216417	0.171753
chr1	258412001	258422000	30	0.219687	0.177924
chr1	258413001	258423000	35	0.246665	0.202102
chr1	258414001	258424000	32	0.197287	0.155588
chr1	258415001	258425000	34	0.180244	0.136467
chr1	258416001	258426000	33	0.183886	0.138166
chr1	258417001	258427000	30	0.183253	0.131416
chr1	258418001	258428000	27	0.184939	0.130475
chr1	258419001	258429000	27	0.190298	0.134667
chr1	258420001	258430000	28	0.184889	0.127929
chr1	258421001	258431000	25	0.19767	0.146278
chr1	258422001	258432000	20	0.187305	0.130652
chr1	258423001	258433000	15	0.0933398	0.0584792
chr1	258424001	258434000	14	0.13086	0.0838956
chr1	258425001	258435000	11	0.235203	0.172648
chr1	258426001	258436000	12	0.212439	0.153609
chr1	258427001	258437000	12	0.140305	0.095459
chr1	258428001	258438000	13	0.134575	0.0884851
chr1	258429001	258439000	14	0.151748	0.135181
chr1	258430001	258440000	14	0.191389	0.167678
chr1	258431001	258441000	15	0.175664	0.153337
chr1	258432001	258442000	19	0.159852	0.152032
chr1	258433001	258443000	21	0.143898	0.136802
chr1	258434001	258444000	23	0.111378	0.109314
chr1	258435001	258445000	22	0.0613616	0.0795516
chr1	258436001	258446000	23	0.0653072	0.0823855
chr1	258437001	258447000	22	0.078345	0.0945193
chr1	258438001	258448000	21	0.0818647	0.0998074
chr1	258439001	258449000	18	0.0704539	0.0709962
chr1	258440001	258450000	18	0.0933817	0.0809678
chr1	258441001	258451000	20	0.108494	0.0939291
chr1	258442001	258452000	23	0.113192	0.0815945
chr1	258443001	258453000	23	0.121125	0.0835907
chr1	258444001	258454000	28	0.120046	0.0875139
chr1	258445001	258455000	33	0.118009	0.0867052
chr1	258446001	258456000	54	0.115077	0.0842423
chr1	258447001	258457000	64	0.105578	0.0794233
chr1	258448001	258458000	65	0.104757	0.0790027
chr1	258449001	258459000	65	0.104499	0.0787332
chr1	258450001	258460000	64	0.0873515	0.0708943
chr1	258451001	258461000	61	0.0839322	0.0682543
chr1	258452001	258462000	55	0.101133	0.0755871
chr1	258453001	258463000	53	0.102441	0.0778705
chr1	258454001	258464000	45	0.127541	0.090512
chr1	258455001	258465000	40	0.163788	0.109148
chr1	258456001	258466000	18	0.225067	0.149991
chr1	258457001	258467000	9	0.517596	0.406921
chr1	258458001	258468000	7	0.582093	0.503296
chr1	258459001	258469000	8	0.618899	0.5107
chr1	258460001	258470000	8	0.618899	0.5107
chr1	258461001	258471000	10	0.606494	0.406185
chr1	258462001	258472000	13	0.561385	0.399977
chr1	258463001	258473000	15	0.555119	0.344134
chr1	258464001	258474000	15	0.554739	0.309026
chr1	258465001	258475000	15	0.600268	0.329533
chr1	258466001	258476000	15	0.611375	0.346767
chr1	258467001	258477000	15	0.519433	0.257488
chr1	258468001	258478000	20	0.438706	0.208245
chr1	258469001	258479000	19	0.404887	0.199423
chr1	258470001	258480000	22	0.362421	0.177659
chr1	258471001	258481000	21	0.358713	0.194752
chr1	258472001	258482000	18	0.296642	0.141456
chr1	258473001	258483000	16	0.300849	0.161494
chr1	258474001	258484000	17	0.285585	0.152589
chr1	258475001	258485000	19	0.229872	0.150097
chr1	258476001	258486000	20	0.213456	0.136919
chr1	258477001	258487000	28	0.179698	0.101968
chr1	258478001	258488000	26	0.243746	0.143269
chr1	258479001	258489000	27	0.259879	0.151972
chr1	258480001	258490000	27	0.278955	0.157451
chr1	258481001	258491000	26	0.283762	0.157447
chr1	258482001	258492000	26	0.281376	0.149663
chr1	258483001	258493000	29	0.281524	0.150694
chr1	258484001	258494000	28	0.286359	0.162407
chr1	258485001	258495000	28	0.249931	0.132521
chr1	258486001	258496000	29	0.235682	0.124538
chr1	258487001	258497000	19	0.284436	0.171079
chr1	258488001	258498000	16	0.223042	0.129877
chr1	258489001	258499000	16	0.169665	0.0973033
chr1	258490001	258500000	14	0.163071	0.0970318
chr1	258491001	258501000	14	0.163071	0.0970318
chr1	258492001	258502000	14	0.216719	0.130958
chr1	258493001	258503000	11	0.202073	0.123139
chr1	258494001	258504000	10	0.207066	0.117901
chr1	258495001	258505000	7	0.194432	0.112332
chr1	258496001	258506000	4	0.299755	0.157406
chr1	258497001	258507000	4	0.299755	0.157406
chr1	258498001	258508000	4	0.299755	0.157406
chr1	258499001	258509000	2	0.406433	0.258129
chr1	258500001	258510000	1	0.447292	0.447292
chr1	258501001	258511000	1	0.447292	0.447292
chr1	258502001	258512000	2	-0.0602474	-0.0521396
chr1	258503001	258513000	5	0.542893	0.339107
chr1	258504001	258514000	5	0.542893	0.339107
chr1	258505001	258515000	7	0.44418	0.243792
chr1	258506001	258516000	7	0.44418	0.243792
chr1	258507001	258517000	9	0.366128	0.188487
chr1	258508001	258518000	10	0.356927	0.17129
chr1	258509001	258519000	10	0.356927	0.17129
chr1	258510001	258520000	16	0.384146	0.260108
chr1	258511001	258521000	18	0.371957	0.258047
chr1	258512001	258522000	20	0.373659	0.262777
chr1	258513001	258523000	20	0.311493	0.233813
chr1	258514001	258524000	22	0.38072	0.271127
chr1	258515001	258525000	21	0.422747	0.309055
chr1	258516001	258526000	22	0.414814	0.294478
chr1	258517001	258527000	20	0.459952	0.324434
chr1	258518001	258528000	19	0.467505	0.34064
chr1	258519001	258529000	19	0.467505	0.34064
chr1	258520001	258530000	13	0.475723	0.309488
chr1	258521001	258531000	11	0.507858	0.321838
chr1	258522001	258532000	9	0.488364	0.366885
chr1	258523001	258533000	8	0.471202	0.334827
chr1	258524001	258534000	8	0.437733	0.264218
chr1	258525001	258535000	10	0.423206	0.283055
chr1	258526001	258536000	10	0.425541	0.280493
chr1	258527001	258537000	10	0.425541	0.280493
chr1	258528001	258538000	10	0.425541	0.280493
chr1	258529001	258539000	10	0.425541	0.280493
chr1	258530001	258540000	15	0.380057	0.227005
chr1	258531001	258541000	17	0.356371	0.19978
chr1	258532001	258542000	16	0.393359	0.217675
chr1	258533001	258543000	15	0.362989	0.210459
chr1	258534001	258544000	13	0.277919	0.18717
chr1	258535001	258545000	10	0.197419	0.118005
chr1	258536001	258546000	9	0.210162	0.135255
chr1	258537001	258547000	9	0.210162	0.135255
chr1	258538001	258548000	9	0.210162	0.135255
chr1	258539001	258549000	9	0.210162	0.135255
chr1	258540001	258550000	4	0.212858	0.154288
chr1	258541001	258551000	2	0.319342	0.312985
chr1	258542001	258552000	1	0.271268	0.271268
chr1	258554001	258564000	15	0.18039	0.111991
chr1	258555001	258565000	30	0.273136	0.210301
chr1	258556001	258566000	39	0.321215	0.262701
chr1	258557001	258567000	44	0.348902	0.290326
chr1	258558001	258568000	46	0.340088	0.281083
chr1	258559001	258569000	46	0.340088	0.281083
chr1	258560001	258570000	46	0.340088	0.281083
chr1	258561001	258571000	48	0.335318	0.27327
chr1	258562001	258572000	52	0.315693	0.259636
chr1	258563001	258573000	72	0.254496	0.212802
chr1	258564001	258574000	60	0.28415	0.24253
chr1	258565001	258575000	59	0.210637	0.18277
chr1	258566001	258576000	50	0.159443	0.136943
chr1	258567001	258577000	45	0.104506	0.0959584
chr1	258568001	258578000	45	0.115253	0.109225
chr1	258569001	258579000	45	0.115253	0.109225
chr1	258570001	258580000	45	0.115253	0.109225
chr1	258571001	258581000	43	0.113274	0.109952
chr1	258572001	258582000	39	0.115026	0.111381
chr1	258573001	258583000	19	0.154613	0.132798
chr1	258574001	258584000	16	0.094644	0.100828
chr1	258575001	258585000	2	0.397382	0.376215
chr1	258576001	258586000	2	0.397382	0.376215
chr1	258577001	258587000	2	0.397382	0.376215
chr1	258579001	258589000	8	0.203639	0.162354
chr1	258580001	258590000	28	0.104439	0.0790359
chr1	258581001	258591000	28	0.104439	0.0790359
chr1	258582001	258592000	28	0.104439	0.0790359
chr1	258583001	258593000	36	0.0982365	0.0627997
chr1	258584001	258594000	36	0.0982365	0.0627997
chr1	258585001	258595000	39	0.138919	0.0878244
chr1	258586001	258596000	39	0.138919	0.0878244
chr1	258587001	258597000	40	0.145331	0.094246
chr1	258588001	258598000	42	0.169689	0.109063
chr1	258589001	258599000	37	0.169326	0.109234
chr1	258590001	258600000	17	0.342435	0.18397
chr1	258591001	258601000	17	0.342435	0.18397
chr1	258592001	258602000	17	0.342435	0.18397
chr1	258593001	258603000	11	0.360006	0.28853
chr1	258594001	258604000	13	0.425804	0.343775
chr1	258595001	258605000	14	0.37418	0.323583
chr1	258596001	258606000	15	0.399792	0.345887
chr1	258597001	258607000	16	0.38835	0.309102
chr1	258598001	258608000	17	0.360245	0.269364
chr1	258599001	258609000	14	0.377254	0.272809
chr1	258600001	258610000	16	0.344911	0.243372
chr1	258601001	258611000	16	0.344911	0.243372
chr1	258602001	258612000	19	0.311338	0.210695
chr1	258603001	258613000	18	0.313089	0.213743
chr1	258604001	258614000	17	0.234086	0.154409
chr1	258605001	258615000	17	0.14094	0.0806362
chr1	258606001	258616000	18	0.0605712	0.043075
chr1	258607001	258617000	18	0.0480066	0.0370544
chr1	258608001	258618000	16	0.00541276	0.0147947
chr1	258609001	258619000	20	0.00315389	0.00853041
chr1	258610001	258620000	20	0.0474072	0.0379529
chr1	258611001	258621000	21	0.0451765	0.0348274
chr1	258612001	258622000	26	0.195431	0.147037
chr1	258613001	258623000	33	0.32273	0.259931
chr1	258614001	258624000	37	0.318251	0.261294
chr1	258615001	258625000	34	0.370672	0.307212
chr1	258616001	258626000	35	0.367363	0.310777
chr1	258617001	258627000	38	0.36521	0.315394
chr1	258618001	258628000	39	0.37964	0.332831
chr1	258619001	258629000	35	0.399692	0.372758
chr1	258620001	258630000	36	0.395276	0.35158
chr1	258621001	258631000	39	0.401254	0.366505
chr1	258622001	258632000	31	0.403995	0.357833
chr1	258623001	258633000	28	0.382159	0.320104
chr1	258624001	258634000	25	0.384456	0.314986
chr1	258625001	258635000	25	0.360654	0.289981
chr1	258626001	258636000	29	0.330953	0.258289
chr1	258627001	258637000	28	0.344628	0.249952
chr1	258628001	258638000	26	0.336979	0.23035
chr1	258629001	258639000	28	0.330122	0.219681
chr1	258630001	258640000	26	0.320683	0.224134
chr1	258631001	258641000	23	0.290451	0.188777
chr1	258632001	258642000	23	0.290451	0.188777
chr1	258633001	258643000	19	0.131051	0.0908848
chr1	258634001	258644000	17	0.136899	0.0971817
chr1	258635001	258645000	17	0.124975	0.0870244
chr1	258636001	258646000	10	0.128703	0.0743874
chr1	258637001	258647000	8	-0.00547023	0.00646595
chr1	258638001	258648000	8	-0.00547023	0.00646595
chr1	258639001	258649000	6	-0.0241182	-0.0183717
chr1	258640001	258650000	6	0.106076	0.057278
chr1	258641001	258651000	5	0.103338	0.0440305
chr1	258642001	258652000	5	0.103338	0.0440305
chr1	258643001	258653000	8	0.0876431	0.0546883
chr1	258644001	258654000	8	0.0876431	0.0546883
chr1	258645001	258655000	8	0.0982755	0.0651099
chr1	258646001	258656000	11	0.225132	0.13925
chr1	258647001	258657000	10	0.232955	0.161196
chr1	258648001	258658000	13	0.18487	0.127492
chr1	258649001	258659000	14	0.16772	0.115137
chr1	258650001	258660000	14	0.132409	0.0877589
chr1	258651001	258661000	14	0.132409	0.0877589
chr1	258652001	258662000	17	0.131991	0.0906876
chr1	258653001	258663000	16	0.134697	0.092622
chr1	258654001	258664000	17	0.148078	0.106437
chr1	258655001	258665000	17	0.145181	0.101647
chr1	258656001	258666000	15	0.0617311	0.045131
chr1	258657001	258667000	16	0.0852826	0.067404
chr1	258658001	258668000	14	0.0954708	0.0750693
chr1	258659001	258669000	14	0.10201	0.0795978
chr1	258660001	258670000	15	0.103906	0.077655
chr1	258661001	258671000	16	0.140531	0.113599
chr1	258662001	258672000	14	0.142149	0.106618
chr1	258663001	258673000	11	0.179995	0.126089
chr1	258664001	258674000	10	0.152156	0.105951
chr1	258665001	258675000	10	0.152156	0.105951
chr1	258666001	258676000	12	0.165357	0.11717
chr1	258667001	258677000	13	0.155382	0.112204
chr1	258668001	258678000	15	0.164689	0.120335
chr1	258669001	258679000	18	0.165034	0.114391
chr1	258670001	258680000	20	0.194964	0.147914
chr1	258671001	258681000	25	0.163747	0.123316
chr1	258672001	258682000	26	0.159765	0.125601
chr1	258673001	258683000	30	0.159025	0.128761
chr1	258674001	258684000	30	0.159025	0.128761
chr1	258675001	258685000	29	0.166068	0.134829
chr1	258676001	258686000	26	0.169633	0.138602
chr1	258677001	258687000	25	0.173115	0.142905
chr1	258678001	258688000	23	0.176201	0.148083
chr1	258679001	258689000	21	0.168464	0.14499
chr1	258680001	258690000	18	0.139426	0.118881
chr1	258681001	258691000	12	0.132295	0.11354
chr1	258682001	258692000	11	0.13312	0.115211
chr1	258683001	258693000	9	0.102466	0.0784423
chr1	258684001	258694000	12	0.134355	0.103808
chr1	258685001	258695000	13	0.133184	0.101128
chr1	258686001	258696000	15	0.15611	0.120915
chr1	258687001	258697000	13	0.144193	0.107147
chr1	258688001	258698000	14	0.127194	0.0910292
chr1	258689001	258699000	15	0.167164	0.120199
chr1	258690001	258700000	15	0.174372	0.129025
chr1	258691001	258701000	15	0.174372	0.129025
chr1	258692001	258702000	20	0.196736	0.149208
chr1	258693001	258703000	23	0.178407	0.135331
chr1	258694001	258704000	21	0.163353	0.123373
chr1	258695001	258705000	22	0.152906	0.117249
chr1	258696001	258706000	24	0.126109	0.0918014
chr1	258697001	258707000	26	0.13429	0.0979489
chr1	258698001	258708000	27	0.127196	0.0901295
chr1	258699001	258709000	25	0.115908	0.0825218
chr1	258700001	258710000	26	0.106822	0.0765359
chr1	258701001	258711000	27	0.106813	0.077647
chr1	258702001	258712000	24	0.0533648	0.0416202
chr1	258703001	258713000	21	0.117983	0.0880308
chr1	258704001	258714000	21	0.129953	0.0965854
chr1	258705001	258715000	19	0.142214	0.103721
chr1	258706001	258716000	18	0.155558	0.10024
chr1	258707001	258717000	16	0.143662	0.0913051
chr1	258708001	258718000	13	0.181995	0.114998
chr1	258709001	258719000	12	0.185093	0.118834
chr1	258710001	258720000	10	0.218423	0.130154
chr1	258711001	258721000	10	0.183592	0.116282
chr1	258712001	258722000	9	0.268746	0.180103
chr1	258713001	258723000	8	0.165346	0.101012
chr1	258714001	258724000	8	0.123874	0.0773073
chr1	258715001	258725000	14	0.133313	0.0776061
chr1	258716001	258726000	13	0.140429	0.0974296
chr1	258717001	258727000	13	0.140429	0.0974296
chr1	258718001	258728000	14	0.132941	0.0917511
chr1	258719001	258729000	16	0.118594	0.084863
chr1	258720001	258730000	17	0.117835	0.0856211
chr1	258721001	258731000	17	0.128465	0.0859956
chr1	258722001	258732000	21	0.090584	0.0550975
chr1	258723001	258733000	20	0.0817628	0.0477899
chr1	258724001	258734000	22	0.0790615	0.0440828
chr1	258725001	258735000	16	0.0428247	0.0313621
chr1	258726001	258736000	14	0.0278248	0.0260884
chr1	258727001	258737000	16	0.0859841	0.0808502
chr1	258728001	258738000	17	0.0934152	0.0854237
chr1	258729001	258739000	18	0.21378	0.149346
chr1	258730001	258740000	21	0.286389	0.206488
chr1	258731001	258741000	21	0.298147	0.228501
chr1	258732001	258742000	21	0.361817	0.300333
chr1	258733001	258743000	24	0.413772	0.33099
chr1	258734001	258744000	27	0.548525	0.45497
chr1	258735001	258745000	27	0.548525	0.45497
chr1	258736001	258746000	32	0.603126	0.514966
chr1	258737001	258747000	33	0.620376	0.53623
chr1	258738001	258748000	36	0.584723	0.509264
chr1	258739001	258749000	36	0.578368	0.492832
chr1	258740001	258750000	36	0.56727	0.458712
chr1	258741001	258751000	39	0.561918	0.450158
chr1	258742001	258752000	35	0.592125	0.476508
chr1	258743001	258753000	32	0.572535	0.470032
chr1	258744001	258754000	28	0.497293	0.409606
chr1	258745001	258755000	42	0.390202	0.269012
chr1	258746001	258756000	40	0.291141	0.196708
chr1	258747001	258757000	52	0.327775	0.221383
chr1	258748001	258758000	48	0.373675	0.240183
chr1	258749001	258759000	46	0.37688	0.234278
chr1	258750001	258760000	44	0.381391	0.23196
chr1	258751001	258761000	49	0.327223	0.177981
chr1	258752001	258762000	55	0.289217	0.154456
chr1	258753001	258763000	56	0.285238	0.153839
chr1	258754001	258764000	55	0.267796	0.146689
chr1	258755001	258765000	46	0.305883	0.183945
chr1	258756001	258766000	44	0.285739	0.173771
chr1	258757001	258767000	31	0.112147	0.0617031
chr1	258758001	258768000	30	0.0602605	0.0360499
chr1	258759001	258769000	29	0.0640929	0.0384738
chr1	258760001	258770000	29	0.0684841	0.0397623
chr1	258761001	258771000	20	0.0950528	0.0579668
chr1	258762001	258772000	12	0.0872045	0.0479237
chr1	258763001	258773000	11	0.081518	0.0413821
chr1	258764001	258774000	14	0.0370721	0.0249515
chr1	258765001	258775000	9	0.024132	0.0140231
chr1	258766001	258776000	9	0.0284514	0.0183712
chr1	258767001	258777000	7	0.0197226	0.0156874
chr1	258768001	258778000	7	0.0197226	0.0156874
chr1	258769001	258779000	9	0.0436351	0.0370361
chr1	258770001	258780000	7	0.0520354	0.0498614
chr1	258771001	258781000	8	0.0949329	0.0715335
chr1	258772001	258782000	9	0.0824835	0.0605729
chr1	258773001	258783000	10	0.108337	0.0768394
chr1	258774001	258784000	6	0.148546	0.105167
chr1	258775001	258785000	6	0.148546	0.105167
chr1	258776001	258786000	7	0.0984261	0.0790644
chr1	258777001	258787000	9	0.108152	0.0842064
chr1	258778001	258788000	11	0.114143	0.0874786
chr1	258779001	258789000	10	0.129959	0.0961989
chr1	258780001	258790000	11	0.122484	0.0921193
chr1	258781001	258791000	11	0.113258	0.086148
chr1	258782001	258792000	11	0.22427	0.146019
chr1	258783001	258793000	15	0.175012	0.104307
chr1	258784001	258794000	19	0.142757	0.0850022
chr1	258785001	258795000	20	0.132659	0.079218
chr1	258786001	258796000	20	0.140687	0.0944763
chr1	258787001	258797000	22	0.128372	0.088508
chr1	258788001	258798000	24	0.106047	0.0760843
chr1	258789001	258799000	25	0.110033	0.0813358
chr1	258790001	258800000	27	0.114344	0.0834305
chr1	258791001	258801000	28	0.106176	0.0764038
chr1	258792001	258802000	28	0.0467862	0.0563143
chr1	258793001	258803000	27	0.0425271	0.0575467
chr1	258794001	258804000	25	0.0724793	0.0825476
chr1	258795001	258805000	27	0.0884912	0.0898368
chr1	258796001	258806000	28	0.103787	0.0998827
chr1	258797001	258807000	26	0.123816	0.118583
chr1	258798001	258808000	25	0.275891	0.178514
chr1	258799001	258809000	27	0.294291	0.186035
chr1	258800001	258810000	25	0.282571	0.18858
chr1	258801001	258811000	25	0.288146	0.204436
chr1	258802001	258812000	27	0.264994	0.201586
chr1	258803001	258813000	27	0.251904	0.200482
chr1	258804001	258814000	35	0.210533	0.156347
chr1	258805001	258815000	38	0.194385	0.154398
chr1	258806001	258816000	37	0.188518	0.148139
chr1	258807001	258817000	35	0.18402	0.140933
chr1	258808001	258818000	34	0.0841209	0.100507
chr1	258809001	258819000	31	0.0394323	0.0799743
chr1	258810001	258820000	30	0.0430711	0.0839038
chr1	258811001	258821000	34	0.0289551	0.0637899
chr1	258812001	258822000	32	0.0175064	0.0540098
chr1	258813001	258823000	32	0.0255208	0.0566243
chr1	258814001	258824000	26	0.0817901	0.088731
chr1	258815001	258825000	20	0.0845314	0.0790408
chr1	258816001	258826000	19	0.0870089	0.0704232
chr1	258817001	258827000	21	0.0926754	0.0707501
chr1	258818001	258828000	20	0.117008	0.0865936
chr1	258819001	258829000	20	0.137386	0.0992029
chr1	258820001	258830000	24	0.150763	0.114977
chr1	258821001	258831000	19	0.189888	0.149713
chr1	258822001	258832000	22	0.216723	0.166339
chr1	258823001	258833000	19	0.24935	0.199367
chr1	258824001	258834000	18	0.216709	0.142973
chr1	258825001	258835000	21	0.212722	0.142618
chr1	258826001	258836000	22	0.213095	0.153814
chr1	258827001	258837000	22	0.220663	0.16976
chr1	258828001	258838000	24	0.231226	0.181761
chr1	258829001	258839000	24	0.232357	0.182503
chr1	258830001	258840000	22	0.237044	0.168751
chr1	258831001	258841000	24	0.24252	0.16818
chr1	258832001	258842000	21	0.238788	0.167839
chr1	258833001	258843000	21	0.238788	0.167839
chr1	258834001	258844000	29	0.19478	0.161097
chr1	258835001	258845000	27	0.195605	0.156465
chr1	258836001	258846000	27	0.186352	0.144404
chr1	258837001	258847000	28	0.178123	0.127804
chr1	258838001	258848000	27	0.152589	0.105649
chr1	258839001	258849000	26	0.140929	0.0973019
chr1	258840001	258850000	24	0.143515	0.100917
chr1	258841001	258851000	21	0.125069	0.0914627
chr1	258842001	258852000	20	0.113744	0.0828584
chr1	258843001	258853000	20	0.104475	0.0781145
chr1	258844001	258854000	10	0.105522	0.0478664
chr1	258845001	258855000	9	0.106787	0.0560539
chr1	258846001	258856000	10	0.210874	0.112163
chr1	258847001	258857000	7	0.222432	0.134785
chr1	258848001	258858000	9	0.320988	0.251389
chr1	258849001	258859000	10	0.36541	0.29565
chr1	258850001	258860000	12	0.324516	0.251075
chr1	258851001	258861000	13	0.322739	0.229775
chr1	258852001	258862000	15	0.290211	0.193902
chr1	258853001	258863000	18	0.229856	0.146665
chr1	258854001	258864000	18	0.228686	0.147201
chr1	258855001	258865000	21	0.243461	0.155655
chr1	258856001	258866000	20	0.217023	0.13713
chr1	258857001	258867000	20	0.217023	0.13713
chr1	258858001	258868000	16	0.156294	0.0830251
chr1	258859001	258869000	15	0.0920274	0.0422934
chr1	258860001	258870000	20	0.102666	0.0485168
chr1	258861001	258871000	24	0.0841924	0.0357576
chr1	258862001	258872000	27	0.12526	0.0565066
chr1	258863001	258873000	28	0.160178	0.0708498
chr1	258864001	258874000	32	0.167301	0.0831916
chr1	258865001	258875000	32	0.146025	0.0687434
chr1	258866001	258876000	32	0.132856	0.0634102
chr1	258867001	258877000	38	0.157311	0.0752611
chr1	258868001	258878000	45	0.154071	0.0821288
chr1	258869001	258879000	56	0.130531	0.0775123
chr1	258870001	258880000	55	0.130523	0.0834807
chr1	258871001	258881000	53	0.131001	0.0904941
chr1	258872001	258882000	51	0.10907	0.080709
chr1	258873001	258883000	51	0.0900044	0.0695389
chr1	258874001	258884000	47	0.078107	0.0613399
chr1	258875001	258885000	45	0.074578	0.060318
chr1	258876001	258886000	45	0.0788806	0.0601149
chr1	258877001	258887000	41	0.0529188	0.051232
chr1	258878001	258888000	34	0.0349298	0.0371953
chr1	258879001	258889000	23	0.0115614	0.0269456
chr1	258880001	258890000	18	0.00789235	0.00114745
chr1	258881001	258891000	20	0.0666603	0.0392924
chr1	258882001	258892000	21	0.079978	0.050407
chr1	258883001	258893000	18	0.128528	0.0862815
chr1	258884001	258894000	18	0.131745	0.0955544
chr1	258885001	258895000	18	0.164777	0.132257
chr1	258886001	258896000	17	0.199576	0.182163
chr1	258887001	258897000	18	0.282784	0.260104
chr1	258888001	258898000	27	0.306702	0.253218
chr1	258889001	258899000	35	0.333831	0.260618
chr1	258890001	258900000	35	0.338064	0.26548
chr1	258891001	258901000	34	0.380382	0.266729
chr1	258892001	258902000	31	0.404911	0.293591
chr1	258893001	258903000	29	0.426816	0.301408
chr1	258894001	258904000	29	0.435689	0.308325
chr1	258895001	258905000	28	0.426785	0.296166
chr1	258896001	258906000	27	0.417105	0.283106
chr1	258897001	258907000	24	0.379419	0.243026
chr1	258898001	258908000	15	0.388995	0.245174
chr1	258899001	258909000	7	0.317095	0.198982
chr1	258900001	258910000	6	0.348838	0.196455
chr1	258901001	258911000	2	0.290241	0.284877
chr1	258902001	258912000	2	0.280359	0.157333
chr1	258903001	258913000	8	0.159992	0.0682275
chr1	258904001	258914000	8	0.0944096	0.0414029
chr1	258905001	258915000	12	0.107111	0.0687873
chr1	258906001	258916000	15	0.107098	0.0607787
chr1	258907001	258917000	19	0.104298	0.0517725
chr1	258908001	258918000	20	0.0969666	0.0494142
chr1	258909001	258919000	24	0.0957712	0.0475395
chr1	258910001	258920000	29	0.0835135	0.0317594
chr1	258911001	258921000	35	0.0805252	0.0353156
chr1	258912001	258922000	40	0.0720963	0.0312967
chr1	258913001	258923000	38	0.10818	0.0481315
chr1	258914001	258924000	45	0.121147	0.0645407
chr1	258915001	258925000	43	0.114875	0.0548164
chr1	258916001	258926000	46	0.106465	0.0479816
chr1	258917001	258927000	46	0.105709	0.0496239
chr1	258918001	258928000	50	0.101174	0.0452818
chr1	258919001	258929000	54	0.0958556	0.0380101
chr1	258920001	258930000	53	0.101413	0.0436186
chr1	258921001	258931000	54	0.0936801	0.0388754
chr1	258922001	258932000	52	0.0973323	0.039471
chr1	258923001	258933000	49	0.0636262	0.0241506
chr1	258924001	258934000	41	0.0276887	-0.000804151
chr1	258925001	258935000	41	0.0348348	0.00260428
chr1	258926001	258936000	44	0.0295532	-0.00427453
chr1	258927001	258937000	42	0.0182435	-0.00951565
chr1	258928001	258938000	39	0.0186985	-0.0125043
chr1	258929001	258939000	34	0.024029	-0.00880493
chr1	258930001	258940000	35	0.0408614	0.00845842
chr1	258931001	258941000	31	0.0523549	0.00928705
chr1	258932001	258942000	31	0.044832	0.0105161
chr1	258933001	258943000	34	0.0371548	0.00759877
chr1	258934001	258944000	40	0.041632	0.00799771
chr1	258935001	258945000	45	0.0449976	0.0143077
chr1	258936001	258946000	40	0.0486488	0.0296524
chr1	258937001	258947000	40	0.0490328	0.031893
chr1	258938001	258948000	42	0.0493194	0.0334247
chr1	258939001	258949000	45	0.0413269	0.0331633
chr1	258940001	258950000	44	0.0316335	0.0233958
chr1	258941001	258951000	46	0.0350641	0.0289699
chr1	258942001	258952000	47	0.0388143	0.0310437
chr1	258943001	258953000	48	0.0400634	0.0333584
chr1	258944001	258954000	49	0.0392399	0.0377174
chr1	258945001	258955000	45	0.0371726	0.0376033
chr1	258946001	258956000	45	0.0438911	0.0398759
chr1	258947001	258957000	49	0.05341	0.0486213
chr1	258948001	258958000	48	0.0551561	0.0530635
chr1	258949001	258959000	45	0.0629742	0.0587064
chr1	258950001	258960000	45	0.06889	0.064153
chr1	258951001	258961000	47	0.0653496	0.0632243
chr1	258952001	258962000	43	0.0698005	0.0692431
chr1	258953001	258963000	44	0.0752696	0.0772593
chr1	258954001	258964000	39	0.0698055	0.0770468
chr1	258955001	258965000	40	0.0592833	0.0703757
chr1	258956001	258966000	42	0.0434659	0.0558246
chr1	258957001	258967000	39	0.0328726	0.0487751
chr1	258958001	258968000	48	0.0287968	0.0397151
chr1	258959001	258969000	56	0.0220681	0.0344067
chr1	258960001	258970000	58	0.0174489	0.0309586
chr1	258961001	258971000	55	0.0151416	0.0283202
chr1	258962001	258972000	56	0.0129646	0.0258285
chr1	258963001	258973000	53	0.0191513	0.0327147
chr1	258964001	258974000	52	0.0220425	0.035196
chr1	258965001	258975000	50	0.0381259	0.0500032
chr1	258966001	258976000	45	0.0488701	0.0596077
chr1	258967001	258977000	43	0.0492896	0.058042
chr1	258968001	258978000	33	0.0603275	0.0786511
chr1	258969001	258979000	23	0.0814296	0.0963695
chr1	258970001	258980000	18	0.113421	0.129127
chr1	258971001	258981000	15	0.14542	0.160897
chr1	258972001	258982000	15	0.201088	0.214774
chr1	258973001	258983000	17	0.191991	0.180316
chr1	258974001	258984000	17	0.199222	0.185953
chr1	258975001	258985000	21	0.138833	0.136398
chr1	258976001	258986000	24	0.150662	0.13811
chr1	258977001	258987000	28	0.148858	0.123626
chr1	258978001	258988000	31	0.139795	0.115934
chr1	258979001	258989000	37	0.110508	0.0976038
chr1	258980001	258990000	39	0.089376	0.0802817
chr1	258981001	258991000	45	0.0971194	0.0765169
chr1	258982001	258992000	45	0.0776092	0.0574267
chr1	258983001	258993000	43	0.0645312	0.0479542
chr1	258984001	258994000	46	0.059915	0.0442368
chr1	258985001	258995000	42	0.0842468	0.05792
chr1	258986001	258996000	43	0.126567	0.0826949
chr1	258987001	258997000	53	0.187907	0.158619
chr1	258988001	258998000	55	0.30349	0.229763
chr1	258989001	258999000	54	0.399578	0.304645
chr1	258990001	259000000	53	0.420729	0.312975
chr1	258991001	259001000	51	0.431865	0.339921
chr1	258992001	259002000	52	0.43621	0.336207
chr1	258993001	259003000	51	0.439085	0.343956
chr1	258994001	259004000	50	0.440507	0.349478
chr1	258995001	259005000	52	0.406716	0.321248
chr1	258996001	259006000	50	0.376097	0.304805
chr1	258997001	259007000	38	0.338292	0.2717
chr1	258998001	259008000	33	0.217358	0.169934
chr1	258999001	259009000	28	0.0739291	0.0631423
chr1	259000001	259010000	27	0.0717347	0.0644262
chr1	259001001	259011000	29	0.0325863	0.0235632
chr1	259002001	259012000	32	0.0282395	0.0186869
chr1	259003001	259013000	33	0.0240815	0.0145198
chr1	259004001	259014000	34	0.0227122	0.0118936
chr1	259005001	259015000	37	0.0236589	0.0121088
chr1	259006001	259016000	38	0.0225492	0.0127818
chr1	259007001	259017000	41	0.01967	0.00824391
chr1	259008001	259018000	43	0.0276666	0.0140366
chr1	259009001	259019000	44	0.0287754	0.0133821
chr1	259010001	259020000	74	0.0520053	0.0373493
chr1	259011001	259021000	78	0.050941	0.0381386
chr1	259012001	259022000	84	0.0850729	0.0647857
chr1	259013001	259023000	82	0.0862314	0.0658959
chr1	259014001	259024000	81	0.085324	0.0655537
chr1	259015001	259025000	82	0.0919507	0.0730915
chr1	259016001	259026000	92	0.0786144	0.0639038
chr1	259017001	259027000	92	0.0778989	0.0665318
chr1	259018001	259028000	90	0.0762388	0.0671122
chr1	259019001	259029000	94	0.0697398	0.0626102
chr1	259020001	259030000	69	0.0562303	0.0517444
chr1	259021001	259031000	63	0.0474437	0.0451427
chr1	259022001	259032000	56	0.0072994	0.0124149
chr1	259023001	259033000	59	0.0150861	0.0200509
chr1	259024001	259034000	57	0.0209759	0.0253619
chr1	259025001	259035000	52	0.011434	0.0170529
chr1	259026001	259036000	45	0.0310231	0.037939
chr1	259027001	259037000	43	0.0444033	0.0506742
chr1	259028001	259038000	43	0.0503169	0.0559584
chr1	259029001	259039000	44	0.0796374	0.0821498
chr1	259030001	259040000	43	0.096247	0.0934797
chr1	259031001	259041000	43	0.130013	0.119762
chr1	259032001	259042000	45	0.134977	0.125868
chr1	259033001	259043000	49	0.13897	0.130042
chr1	259034001	259044000	52	0.13972	0.130347
chr1	259035001	259045000	54	0.134332	0.127473
chr1	259036001	259046000	54	0.124192	0.120026
chr1	259037001	259047000	53	0.129387	0.121459
chr1	259038001	259048000	58	0.109902	0.103982
chr1	259039001	259049000	57	0.112616	0.100498
chr1	259040001	259050000	57	0.161249	0.120343
chr1	259041001	259051000	57	0.172344	0.122364
chr1	259042001	259052000	51	0.207187	0.134973
chr1	259043001	259053000	45	0.249008	0.158775
chr1	259044001	259054000	43	0.281437	0.182099
chr1	259045001	259055000	40	0.309994	0.200611
chr1	259046001	259056000	38	0.357182	0.232648
chr1	259047001	259057000	43	0.394641	0.257076
chr1	259048001	259058000	38	0.441946	0.30127
chr1	259049001	259059000	37	0.426392	0.299743
chr1	259050001	259060000	38	0.362117	0.261685
chr1	259051001	259061000	38	0.342731	0.245042
chr1	259052001	259062000	44	0.296095	0.212494
chr1	259053001	259063000	47	0.253288	0.17461
chr1	259054001	259064000	50	0.227999	0.140437
chr1	259055001	259065000	50	0.230344	0.140746
chr1	259056001	259066000	46	0.213202	0.125856
chr1	259057001	259067000	42	0.135205	0.0728742
chr1	259058001	259068000	42	0.1405	0.0715796
chr1	259059001	259069000	37	0.147825	0.072493
chr1	259060001	259070000	31	0.164374	0.0777739
chr1	259061001	259071000	26	0.170157	0.0759886
chr1	259062001	259072000	19	0.175518	0.0630564
chr1	259063001	259073000	14	0.24524	0.0669877
chr1	259064001	259074000	9	0.298737	0.102884
chr1	259065001	259075000	7	0.202022	0.0536623
chr1	259066001	259076000	6	0.223451	0.0598522
chr1	259067001	259077000	2	0.30581	0.142765
chr1	259068001	259078000	3	0.378779	0.370286
chr1	259069001	259079000	4	0.503183	0.46224
chr1	259070001	259080000	10	0.366968	0.214614
chr1	259071001	259081000	11	0.339759	0.207023
chr1	259072001	259082000	12	0.329565	0.186666
chr1	259073001	259083000	12	0.329565	0.186666
chr1	259074001	259084000	13	0.307788	0.179538
chr1	259075001	259085000	13	0.307788	0.179538
chr1	259076001	259086000	13	0.307788	0.179538
chr1	259077001	259087000	13	0.307788	0.179538
chr1	259078001	259088000	11	0.265634	0.108847
chr1	259079001	259089000	11	0.0873061	0.0553748
chr1	259080001	259090000	5	0.111295	0.0623885
chr1	259081001	259091000	9	0.168701	0.107697
chr1	259082001	259092000	10	0.128262	0.0998657
chr1	259083001	259093000	11	0.126498	0.100807
chr1	259084001	259094000	12	0.121713	0.0965105
chr1	259085001	259095000	14	0.11787	0.0964345
chr1	259086001	259096000	15	0.11732	0.0973539
chr1	259087001	259097000	17	0.112521	0.0934046
chr1	259088001	259098000	17	0.112964	0.101407
chr1	259089001	259099000	16	0.110207	0.0983758
chr1	259090001	259100000	19	0.103408	0.0852438
chr1	259091001	259101000	16	0.0844019	0.0719102
chr1	259092001	259102000	19	0.123594	0.0953136
chr1	259093001	259103000	20	0.152538	0.116537
chr1	259094001	259104000	20	0.159448	0.124252
chr1	259095001	259105000	19	0.17645	0.137268
chr1	259096001	259106000	19	0.189228	0.148045
chr1	259097001	259107000	17	0.199024	0.157958
chr1	259098001	259108000	18	0.185194	0.140203
chr1	259099001	259109000	21	0.172565	0.133441
chr1	259100001	259110000	19	0.171574	0.14413
chr1	259101001	259111000	27	0.147789	0.112525
chr1	259102001	259112000	23	0.138051	0.103692
chr1	259103001	259113000	22	0.111277	0.0827839
chr1	259104001	259114000	21	0.119292	0.0875566
chr1	259105001	259115000	20	0.104812	0.0761845
chr1	259106001	259116000	19	0.088019	0.0636153
chr1	259107001	259117000	19	0.088019	0.0636153
chr1	259108001	259118000	19	0.130002	0.109124
chr1	259109001	259119000	16	0.135895	0.112171
chr1	259110001	259120000	15	0.149662	0.120862
chr1	259111001	259121000	8	0.184795	0.180921
chr1	259112001	259122000	7	0.200986	0.206873
chr1	259113001	259123000	8	0.219258	0.20979
chr1	259114001	259124000	8	0.178408	0.167366
chr1	259115001	259125000	8	0.178408	0.167366
chr1	259116001	259126000	9	0.180684	0.174672
chr1	259117001	259127000	9	0.180684	0.174672
chr1	259118001	259128000	9	0.0882582	0.0805911
chr1	259119001	259129000	9	0.0882582	0.0805911
chr1	259120001	259130000	10	0.0836767	0.0708467
chr1	259121001	259131000	9	0.0553043	0.0463515
chr1	259122001	259132000	9	0.0553043	0.0463515
chr1	259123001	259133000	8	0.0141928	0.0442185
chr1	259124001	259134000	8	0.0801828	0.0827019
chr1	259125001	259135000	11	0.0822729	0.0934419
chr1	259126001	259136000	11	0.0956938	0.107566
chr1	259127001	259137000	12	0.101254	0.118029
chr1	259128001	259138000	10	0.139481	0.144983
chr1	259129001	259139000	11	0.125257	0.131526
chr1	259130001	259140000	11	0.152093	0.168375
chr1	259131001	259141000	12	0.188113	0.175562
chr1	259132001	259142000	13	0.171771	0.161823
chr1	259133001	259143000	13	0.155026	0.143656
chr1	259134001	259144000	14	0.157421	0.155785
chr1	259135001	259145000	11	0.178137	0.164977
chr1	259136001	259146000	12	0.192747	0.183603
chr1	259137001	259147000	13	0.210253	0.205922
chr1	259138001	259148000	16	0.180633	0.181501
chr1	259139001	259149000	19	0.223787	0.204617
chr1	259140001	259150000	19	0.215692	0.182811
chr1	259141001	259151000	22	0.187507	0.159734
chr1	259142001	259152000	21	0.19803	0.167486
chr1	259143001	259153000	23	0.280084	0.217957
chr1	259144001	259154000	25	0.252195	0.186161
chr1	259145001	259155000	26	0.237264	0.178213
chr1	259146001	259156000	26	0.235583	0.165371
chr1	259147001	259157000	25	0.224705	0.150661
chr1	259148001	259158000	25	0.277889	0.181188
chr1	259149001	259159000	22	0.263286	0.163264
chr1	259150001	259160000	23	0.264867	0.168658
chr1	259151001	259161000	20	0.301215	0.194414
chr1	259152001	259162000	22	0.277512	0.187322
chr1	259153001	259163000	21	0.197312	0.124287
chr1	259154001	259164000	22	0.319824	0.186446
chr1	259155001	259165000	21	0.338459	0.196301
chr1	259156001	259166000	22	0.414957	0.235283
chr1	259157001	259167000	22	0.460253	0.261996
chr1	259158001	259168000	21	0.487445	0.277201
chr1	259159001	259169000	21	0.527099	0.311423
chr1	259160001	259170000	26	0.620144	0.416193
chr1	259161001	259171000	41	0.697236	0.591701
chr1	259162001	259172000	54	0.71808	0.618911
chr1	259163001	259173000	61	0.724892	0.636124
chr1	259164001	259174000	60	0.734284	0.666496
chr1	259165001	259175000	64	0.724482	0.64719
chr1	259166001	259176000	72	0.705022	0.629537
chr1	259167001	259177000	84	0.694759	0.622069
chr1	259168001	259178000	93	0.686964	0.61371
chr1	259169001	259179000	113	0.679654	0.604449
chr1	259170001	259180000	109	0.668302	0.595122
chr1	259171001	259181000	91	0.644456	0.562228
chr1	259172001	259182000	76	0.627653	0.549586
chr1	259173001	259183000	68	0.615428	0.535564
chr1	259174001	259184000	69	0.605488	0.526916
chr1	259175001	259185000	74	0.604519	0.527613
chr1	259176001	259186000	64	0.610694	0.535906
chr1	259177001	259187000	53	0.599488	0.518676
chr1	259178001	259188000	48	0.593047	0.496611
chr1	259179001	259189000	28	0.533973	0.431088
chr1	259180001	259190000	28	0.546799	0.43556
chr1	259181001	259191000	28	0.546799	0.43556
chr1	259182001	259192000	28	0.546799	0.43556
chr1	259183001	259193000	28	0.555545	0.45857
chr1	259184001	259194000	29	0.530569	0.401317
chr1	259185001	259195000	26	0.548164	0.426865
chr1	259186001	259196000	31	0.539663	0.423851
chr1	259187001	259197000	32	0.519114	0.402322
chr1	259188001	259198000	27	0.523476	0.419119
chr1	259189001	259199000	30	0.506153	0.394335
chr1	259190001	259200000	30	0.469302	0.357237
chr1	259191001	259201000	34	0.433875	0.333028
chr1	259192001	259202000	36	0.418511	0.324407
chr1	259193001	259203000	38	0.384719	0.297456
chr1	259194001	259204000	38	0.374581	0.311972
chr1	259195001	259205000	40	0.273694	0.236741
chr1	259196001	259206000	36	0.211388	0.19587
chr1	259197001	259207000	40	0.206704	0.190652
chr1	259198001	259208000	40	0.191578	0.181444
chr1	259199001	259209000	38	0.188322	0.179586
chr1	259200001	259210000	41	0.19566	0.194962
chr1	259201001	259211000	39	0.19926	0.195551
chr1	259202001	259212000	40	0.205802	0.202256
chr1	259203001	259213000	38	0.213144	0.209556
chr1	259204001	259214000	33	0.181147	0.181364
chr1	259205001	259215000	28	0.195435	0.194948
chr1	259206001	259216000	28	0.193461	0.191792
chr1	259207001	259217000	22	0.191624	0.187814
chr1	259208001	259218000	21	0.184829	0.182957
chr1	259209001	259219000	22	0.165839	0.158483
chr1	259210001	259220000	18	0.14601	0.121852
chr1	259211001	259221000	18	0.127784	0.109776
chr1	259212001	259222000	25	0.0741476	0.0639364
chr1	259213001	259223000	28	0.0625549	0.0518039
chr1	259214001	259224000	35	0.0593495	0.0476176
chr1	259215001	259225000	32	0.0394636	0.0312975
chr1	259216001	259226000	38	0.0778271	0.0669901
chr1	259217001	259227000	39	0.0807793	0.0700449
chr1	259218001	259228000	44	0.0959268	0.0796031
chr1	259219001	259229000	44	0.11531	0.0956797
chr1	259220001	259230000	43	0.122485	0.103266
chr1	259221001	259231000	50	0.140398	0.118413
chr1	259222001	259232000	48	0.15113	0.125839
chr1	259223001	259233000	49	0.156871	0.134088
chr1	259224001	259234000	45	0.159135	0.137816
chr1	259225001	259235000	47	0.156881	0.136071
chr1	259226001	259236000	42	0.143648	0.117517
chr1	259227001	259237000	41	0.145876	0.122212
chr1	259228001	259238000	41	0.130062	0.108748
chr1	259229001	259239000	39	0.120464	0.0999154
chr1	259230001	259240000	39	0.115047	0.0933511
chr1	259231001	259241000	35	0.0858579	0.0629334
chr1	259232001	259242000	29	0.0765846	0.0584634
chr1	259233001	259243000	26	0.0619056	0.0419224
chr1	259234001	259244000	29	0.0570587	0.036287
chr1	259235001	259245000	39	0.0298217	0.0180983
chr1	259236001	259246000	38	0.0185639	0.00940125
chr1	259237001	259247000	39	0.0143727	0.00645193
chr1	259238001	259248000	37	0.0356934	0.0185051
chr1	259239001	259249000	36	0.0333537	0.0164499
chr1	259240001	259250000	35	0.034502	0.0177515
chr1	259241001	259251000	36	0.111129	0.0652966
chr1	259242001	259252000	35	0.109305	0.0648193
chr1	259243001	259253000	34	0.112666	0.072714
chr1	259244001	259254000	28	0.128993	0.0856992
chr1	259245001	259255000	17	0.245546	0.181717
chr1	259246001	259256000	17	0.257964	0.18309
chr1	259247001	259257000	22	0.21431	0.145444
chr1	259248001	259258000	22	0.179395	0.114041
chr1	259249001	259259000	24	0.182202	0.122277
chr1	259250001	259260000	35	0.133503	0.0928559
chr1	259251001	259261000	32	0.0648841	0.0453452
chr1	259252001	259262000	35	0.0608954	0.0417753
chr1	259253001	259263000	36	0.0677141	0.0486637
chr1	259254001	259264000	39	0.0831726	0.0650814
chr1	259255001	259265000	45	0.100773	0.0889819
chr1	259256001	259266000	52	0.132644	0.12042
chr1	259257001	259267000	58	0.160768	0.145811
chr1	259258001	259268000	59	0.171233	0.157206
chr1	259259001	259269000	60	0.171088	0.156042
chr1	259260001	259270000	50	0.198258	0.180206
chr1	259261001	259271000	48	0.203599	0.187067
chr1	259262001	259272000	47	0.205088	0.189142
chr1	259263001	259273000	50	0.184801	0.166286
chr1	259264001	259274000	47	0.179517	0.160159
chr1	259265001	259275000	43	0.142416	0.125741
chr1	259266001	259276000	37	0.104488	0.0911274
chr1	259267001	259277000	28	0.0481905	0.0390364
chr1	259268001	259278000	27	0.0155384	0.00669074
chr1	259269001	259279000	33	-0.0110757	-0.014997
chr1	259270001	259280000	44	-0.0116695	-0.0157541
chr1	259271001	259281000	53	-0.00793666	-0.0102734
chr1	259272001	259282000	64	0.0031372	-0.00134229
chr1	259273001	259283000	78	0.00884123	0.0022805
chr1	259274001	259284000	91	0.00303546	-0.00337875
chr1	259275001	259285000	98	0.0139251	0.00441656
chr1	259276001	259286000	99	0.00999287	0.00103776
chr1	259277001	259287000	100	0.00564417	-0.00225008
chr1	259278001	259288000	104	0.00680056	-0.00161569
chr1	259279001	259289000	102	0.00456931	-0.00282392
chr1	259280001	259290000	92	0.0101299	0.00121523
chr1	259281001	259291000	86	0.022606	0.00828718
chr1	259282001	259292000	74	0.0188017	0.00420456
chr1	259283001	259293000	55	0.0193457	0.00358134
chr1	259284001	259294000	41	0.0370077	0.0175416
chr1	259285001	259295000	33	0.0206798	0.0058704
chr1	259286001	259296000	29	0.0296748	0.0120585
chr1	259287001	259297000	24	0.0466734	0.0236009
chr1	259288001	259298000	18	0.0632809	0.0355299
chr1	259289001	259299000	11	0.146479	0.08382
chr1	259290001	259300000	12	0.153522	0.0901858
chr1	259291001	259301000	17	0.0863074	0.0388541
chr1	259292001	259302000	17	0.0762297	0.0405497
chr1	259293001	259303000	19	0.101916	0.0583792
chr1	259294001	259304000	19	0.101916	0.0583792
chr1	259295001	259305000	20	0.127167	0.0729438
chr1	259296001	259306000	23	0.112877	0.0604885
chr1	259297001	259307000	27	0.124652	0.0697107
chr1	259298001	259308000	26	0.127889	0.0725143
chr1	259299001	259309000	27	0.128362	0.0748608
chr1	259300001	259310000	24	0.126699	0.0706815
chr1	259301001	259311000	16	0.138928	0.090883
chr1	259302001	259312000	17	0.164585	0.117978
chr1	259303001	259313000	20	0.134247	0.0936971
chr1	259304001	259314000	23	0.122335	0.0877931
chr1	259305001	259315000	26	0.0781621	0.0611502
chr1	259306001	259316000	24	0.0805396	0.0681659
chr1	259307001	259317000	22	0.133161	0.102645
chr1	259308001	259318000	26	0.224033	0.170295
chr1	259309001	259319000	29	0.286438	0.22261
chr1	259310001	259320000	31	0.293851	0.225798
chr1	259311001	259321000	36	0.349136	0.283478
chr1	259312001	259322000	35	0.362329	0.290336
chr1	259313001	259323000	32	0.404008	0.342448
chr1	259314001	259324000	32	0.440104	0.389059
chr1	259315001	259325000	28	0.512055	0.482763
chr1	259316001	259326000	29	0.519801	0.49261
chr1	259317001	259327000	31	0.509085	0.473076
chr1	259318001	259328000	29	0.502045	0.464089
chr1	259319001	259329000	28	0.493534	0.454956
chr1	259320001	259330000	27	0.496525	0.469483
chr1	259321001	259331000	23	0.472722	0.4336
chr1	259322001	259332000	22	0.470792	0.43153
chr1	259323001	259333000	21	0.4635	0.423346
chr1	259324001	259334000	18	0.446721	0.402967
chr1	259325001	259335000	17	0.424781	0.365731
chr1	259326001	259336000	17	0.401115	0.322629
chr1	259327001	259337000	14	0.378275	0.288617
chr1	259328001	259338000	14	0.319519	0.222081
chr1	259329001	259339000	13	0.21206	0.138298
chr1	259330001	259340000	15	0.14714	0.0911646
chr1	259331001	259341000	15	0.0910987	0.0609343
chr1	259332001	259342000	16	0.10623	0.0706899
chr1	259333001	259343000	17	0.0496273	0.0439538
chr1	259334001	259344000	17	0.0496273	0.0439538
chr1	259335001	259345000	19	0.0864569	0.0703718
chr1	259336001	259346000	17	0.0951716	0.0778244
chr1	259337001	259347000	16	0.0968269	0.0796407
chr1	259338001	259348000	15	0.10871	0.0894984
chr1	259339001	259349000	14	0.112063	0.0860009
chr1	259340001	259350000	15	0.233956	0.151759
chr1	259341001	259351000	16	0.237874	0.154715
chr1	259342001	259352000	19	0.218597	0.142582
chr1	259343001	259353000	21	0.24037	0.162126
chr1	259344001	259354000	27	0.221643	0.158709
chr1	259345001	259355000	26	0.216382	0.145572
chr1	259346001	259356000	30	0.201348	0.142859
chr1	259347001	259357000	30	0.201348	0.142859
chr1	259348001	259358000	31	0.19184	0.137229
chr1	259349001	259359000	34	0.184621	0.136941
chr1	259350001	259360000	32	0.141604	0.110278
chr1	259351001	259361000	31	0.128082	0.102704
chr1	259352001	259362000	31	0.112009	0.0943185
chr1	259353001	259363000	32	0.0745135	0.0653904
chr1	259354001	259364000	34	0.0515587	0.0516655
chr1	259355001	259365000	36	0.0425638	0.0432364
chr1	259356001	259366000	57	0.0251166	0.0201439
chr1	259357001	259367000	74	0.0281248	0.0264208
chr1	259358001	259368000	98	0.04375	0.0381042
chr1	259359001	259369000	109	0.0628311	0.0472854
chr1	259360001	259370000	112	0.0997599	0.0632504
chr1	259361001	259371000	113	0.124412	0.0752375
chr1	259362001	259372000	109	0.136913	0.0797109
chr1	259363001	259373000	112	0.178799	0.0955474
chr1	259364001	259374000	107	0.187693	0.098959
chr1	259365001	259375000	103	0.198772	0.103402
chr1	259366001	259376000	79	0.247659	0.145106
chr1	259367001	259377000	62	0.28106	0.171878
chr1	259368001	259378000	36	0.340884	0.244712
chr1	259369001	259379000	21	0.405826	0.333023
chr1	259370001	259380000	18	0.386106	0.30031
chr1	259371001	259381000	15	0.36973	0.269087
chr1	259372001	259382000	14	0.368364	0.260738
chr1	259373001	259383000	8	0.454259	0.321039
chr1	259374001	259384000	6	0.602217	0.367556
chr1	259375001	259385000	8	0.507303	0.29381
chr1	259376001	259386000	9	0.342505	0.175546
chr1	259377001	259387000	9	0.342505	0.175546
chr1	259378001	259388000	10	0.335999	0.156804
chr1	259379001	259389000	11	0.31705	0.155902
chr1	259380001	259390000	11	0.389706	0.200885
chr1	259381001	259391000	12	0.422848	0.233109
chr1	259382001	259392000	12	0.422848	0.233109
chr1	259383001	259393000	14	0.425511	0.283255
chr1	259384001	259394000	14	0.419795	0.299831
chr1	259385001	259395000	13	0.437264	0.332839
chr1	259386001	259396000	22	0.350646	0.243317
chr1	259387001	259397000	24	0.322102	0.220183
chr1	259388001	259398000	25	0.296383	0.21113
chr1	259389001	259399000	29	0.264177	0.190219
chr1	259390001	259400000	30	0.243881	0.172003
chr1	259391001	259401000	32	0.208272	0.146039
chr1	259392001	259402000	42	0.186731	0.136414
chr1	259393001	259403000	44	0.107909	0.0816009
chr1	259394001	259404000	48	0.0876647	0.0646082
chr1	259395001	259405000	51	0.072084	0.0547247
chr1	259396001	259406000	44	0.0367115	0.0363639
chr1	259397001	259407000	45	0.041277	0.0402807
chr1	259398001	259408000	43	0.0445917	0.0425735
chr1	259399001	259409000	42	0.0488376	0.0409346
chr1	259400001	259410000	42	0.0443003	0.0329055
chr1	259401001	259411000	42	0.0439087	0.033297
chr1	259402001	259412000	35	0.0439007	0.0279666
chr1	259403001	259413000	32	0.0625861	0.0445539
chr1	259404001	259414000	30	0.0984794	0.0741864
chr1	259405001	259415000	29	0.105414	0.073883
chr1	259406001	259416000	31	0.12837	0.091652
chr1	259407001	259417000	34	0.135465	0.0945111
chr1	259408001	259418000	36	0.133593	0.0929379
chr1	259409001	259419000	34	0.133835	0.0880284
chr1	259410001	259420000	33	0.133658	0.0838889
chr1	259411001	259421000	34	0.146879	0.0966488
chr1	259412001	259422000	43	0.344301	0.234106
chr1	259413001	259423000	48	0.327387	0.218709
chr1	259414001	259424000	63	0.272911	0.158028
chr1	259415001	259425000	76	0.240447	0.127244
chr1	259416001	259426000	88	0.216001	0.0982357
chr1	259417001	259427000	88	0.21582	0.0960441
chr1	259418001	259428000	90	0.215107	0.0980675
chr1	259419001	259429000	103	0.199109	0.0890436
chr1	259420001	259430000	103	0.201325	0.0915574
chr1	259421001	259431000	112	0.186269	0.0800395
chr1	259422001	259432000	106	0.0501096	0.0127953
chr1	259423001	259433000	116	0.0323239	0.000648255
chr1	259424001	259434000	101	0.0384932	0.00392993
chr1	259425001	259435000	86	0.046225	0.00885274
chr1	259426001	259436000	70	0.0638849	0.0202133
chr1	259427001	259437000	70	0.0720183	0.0248281
chr1	259428001	259438000	69	0.0712301	0.0233372
chr1	259429001	259439000	55	0.0787928	0.0261284
chr1	259430001	259440000	59	0.122733	0.0547401
chr1	259431001	259441000	48	0.145562	0.0723475
chr1	259432001	259442000	44	0.162419	0.0915828
chr1	259433001	259443000	32	0.221581	0.17885
chr1	259434001	259444000	32	0.22096	0.186178
chr1	259435001	259445000	35	0.232786	0.203673
chr1	259436001	259446000	34	0.234852	0.209218
chr1	259437001	259447000	29	0.240797	0.226208
chr1	259438001	259448000	29	0.235556	0.223843
chr1	259439001	259449000	39	0.247518	0.21972
chr1	259440001	259450000	41	0.224606	0.174845
chr1	259441001	259451000	44	0.220812	0.164552
chr1	259442001	259452000	51	0.200777	0.14946
chr1	259443001	259453000	57	0.17025	0.124479
chr1	259444001	259454000	60	0.156843	0.115108
chr1	259445001	259455000	63	0.134504	0.0986346
chr1	259446001	259456000	66	0.126624	0.0939903
chr1	259447001	259457000	72	0.125395	0.0942393
chr1	259448001	259458000	71	0.125306	0.0936395
chr1	259449001	259459000	61	0.0894525	0.0739439
chr1	259450001	259460000	53	0.0851317	0.0744247
chr1	259451001	259461000	49	0.0778149	0.0729836
chr1	259452001	259462000	42	0.0745571	0.070399
chr1	259453001	259463000	33	0.0788401	0.0740344
chr1	259454001	259464000	28	0.0796754	0.0719033
chr1	259455001	259465000	21	0.0835442	0.0749754
chr1	259456001	259466000	17	0.0871562	0.0766917
chr1	259457001	259467000	10	0.0694973	0.0628883
chr1	259458001	259468000	8	0.0644166	0.0569269
chr1	259459001	259469000	7	0.0690766	0.0603694
chr1	259460001	259470000	16	0.244999	0.182978
chr1	259461001	259471000	21	0.227711	0.175129
chr1	259462001	259472000	20	0.237161	0.175724
chr1	259463001	259473000	17	0.265589	0.196626
chr1	259464001	259474000	16	0.267496	0.208483
chr1	259465001	259475000	17	0.270488	0.214352
chr1	259466001	259476000	19	0.239667	0.188303
chr1	259467001	259477000	25	0.187857	0.146497
chr1	259468001	259478000	31	0.14791	0.111388
chr1	259469001	259479000	34	0.160767	0.122502
chr1	259470001	259480000	29	0.0751022	0.053298
chr1	259471001	259481000	29	0.0550934	0.0359539
chr1	259472001	259482000	30	0.0564557	0.0376135
chr1	259473001	259483000	35	0.0505927	0.0293465
chr1	259474001	259484000	38	0.0485731	0.0246348
chr1	259475001	259485000	39	0.032839	0.0146883
chr1	259476001	259486000	44	0.0306091	0.00922011
chr1	259477001	259487000	44	0.0278063	0.00494686
chr1	259478001	259488000	44	0.0425308	0.0115254
chr1	259479001	259489000	49	0.0031548	-0.00706922
chr1	259480001	259490000	56	0.00276676	-0.00569879
chr1	259481001	259491000	71	-0.00677097	-0.0124196
chr1	259482001	259492000	80	-0.0042837	-0.0106712
chr1	259483001	259493000	80	0.0111764	-3.75915e-05
chr1	259484001	259494000	81	0.0119069	0.00172315
chr1	259485001	259495000	85	0.0142057	0.00737602
chr1	259486001	259496000	89	0.0192091	0.0139826
chr1	259487001	259497000	83	0.0207731	0.0162387
chr1	259488001	259498000	77	0.0191839	0.0164643
chr1	259489001	259499000	69	0.0232367	0.0204232
chr1	259490001	259500000	58	0.0305345	0.0257986
chr1	259491001	259501000	38	0.0563454	0.0458232
chr1	259492001	259502000	31	0.0522694	0.0510406
chr1	259493001	259503000	31	0.0352148	0.0483257
chr1	259494001	259504000	35	0.0707501	0.0773337
chr1	259495001	259505000	33	0.0743874	0.0768053
chr1	259496001	259506000	25	0.101855	0.0960524
chr1	259497001	259507000	30	0.103188	0.095528
chr1	259498001	259508000	36	0.101226	0.0935367
chr1	259499001	259509000	39	0.108872	0.093342
chr1	259500001	259510000	43	0.123729	0.1027
chr1	259501001	259511000	46	0.157015	0.127367
chr1	259502001	259512000	51	0.248865	0.192434
chr1	259503001	259513000	49	0.289265	0.220307
chr1	259504001	259514000	42	0.314731	0.228781
chr1	259505001	259515000	39	0.347827	0.24543
chr1	259506001	259516000	36	0.354234	0.258915
chr1	259507001	259517000	32	0.362298	0.27575
chr1	259508001	259518000	26	0.415177	0.320097
chr1	259509001	259519000	24	0.415603	0.341668
chr1	259510001	259520000	24	0.421709	0.345087
chr1	259511001	259521000	25	0.338706	0.27564
chr1	259512001	259522000	24	0.151051	0.12217
chr1	259513001	259523000	24	0.0659918	0.0548868
chr1	259514001	259524000	26	0.06558	0.0579327
chr1	259515001	259525000	27	0.0650552	0.0590601
chr1	259516001	259526000	28	0.0668141	0.0613621
chr1	259517001	259527000	35	0.0785167	0.070417
chr1	259518001	259528000	37	0.0864576	0.076301
chr1	259519001	259529000	38	0.0845026	0.073483
chr1	259520001	259530000	37	0.0621833	0.0578552
chr1	259521001	259531000	36	0.0800586	0.0722581
chr1	259522001	259532000	33	0.105508	0.0874284
chr1	259523001	259533000	37	0.145926	0.112467
chr1	259524001	259534000	43	0.124333	0.0835662
chr1	259525001	259535000	45	0.122122	0.0835045
chr1	259526001	259536000	47	0.112678	0.0750213
chr1	259527001	259537000	41	0.111742	0.0767185
chr1	259528001	259538000	47	0.0927556	0.0672481
chr1	259529001	259539000	50	0.101217	0.0794196
chr1	259530001	259540000	50	0.122816	0.0863419
chr1	259531001	259541000	52	0.107449	0.0761114
chr1	259532001	259542000	51	0.114739	0.0842252
chr1	259533001	259543000	65	0.156852	0.117047
chr1	259534001	259544000	63	0.179351	0.143895
chr1	259535001	259545000	62	0.194039	0.155159
chr1	259536001	259546000	63	0.197708	0.158882
chr1	259537001	259547000	66	0.192194	0.152285
chr1	259538001	259548000	63	0.209454	0.162514
chr1	259539001	259549000	60	0.21616	0.163411
chr1	259540001	259550000	57	0.209679	0.162324
chr1	259541001	259551000	54	0.236989	0.183808
chr1	259542001	259552000	53	0.262167	0.204573
chr1	259543001	259553000	38	0.313735	0.232843
chr1	259544001	259554000	33	0.333672	0.246395
chr1	259545001	259555000	36	0.329391	0.237466
chr1	259546001	259556000	37	0.330173	0.248806
chr1	259547001	259557000	37	0.325637	0.239417
chr1	259548001	259558000	32	0.333207	0.259284
chr1	259549001	259559000	33	0.300148	0.233969
chr1	259550001	259560000	36	0.279562	0.218286
chr1	259551001	259561000	34	0.266998	0.204333
chr1	259552001	259562000	35	0.214335	0.159276
chr1	259553001	259563000	32	0.130263	0.0953921
chr1	259554001	259564000	37	0.116449	0.0936874
chr1	259555001	259565000	52	0.0265089	0.0276175
chr1	259556001	259566000	50	0.00628216	0.00775667
chr1	259557001	259567000	49	0.0064493	0.00712789
chr1	259558001	259568000	50	0.00571887	0.00642535
chr1	259559001	259569000	54	0.00650642	0.00743676
chr1	259560001	259570000	58	0.0100609	0.0109381
chr1	259561001	259571000	57	0.0107517	0.0118344
chr1	259562001	259572000	60	0.0124813	0.0156465
chr1	259563001	259573000	64	0.0116985	0.0140204
chr1	259564001	259574000	68	0.0108757	0.0139377
chr1	259565001	259575000	58	0.035907	0.0339054
chr1	259566001	259576000	60	0.0798072	0.0608346
chr1	259567001	259577000	60	0.0842659	0.0617849
chr1	259568001	259578000	64	0.0913548	0.0656001
chr1	259569001	259579000	62	0.11348	0.0793053
chr1	259570001	259580000	63	0.139373	0.0982203
chr1	259571001	259581000	69	0.147992	0.108508
chr1	259572001	259582000	65	0.166647	0.126186
chr1	259573001	259583000	59	0.184343	0.140433
chr1	259574001	259584000	53	0.189763	0.148015
chr1	259575001	259585000	42	0.220558	0.176385
chr1	259576001	259586000	39	0.198988	0.164249
chr1	259577001	259587000	40	0.21698	0.179119
chr1	259578001	259588000	36	0.233514	0.197979
chr1	259579001	259589000	31	0.244791	0.206714
chr1	259580001	259590000	25	0.242312	0.198978
chr1	259581001	259591000	22	0.224695	0.183107
chr1	259582001	259592000	22	0.206962	0.160664
chr1	259583001	259593000	22	0.235253	0.178974
chr1	259584001	259594000	18	0.253143	0.196452
chr1	259585001	259595000	20	0.271661	0.211512
chr1	259586001	259596000	21	0.334259	0.235461
chr1	259587001	259597000	18	0.375949	0.28043
chr1	259588001	259598000	17	0.37268	0.271878
chr1	259589001	259599000	19	0.376357	0.282224
chr1	259590001	259600000	19	0.397589	0.295281
chr1	259591001	259601000	16	0.44255	0.32858
chr1	259592001	259602000	14	0.451647	0.353702
chr1	259593001	259603000	16	0.41171	0.300709
chr1	259594001	259604000	16	0.428396	0.303749
chr1	259595001	259605000	18	0.455079	0.324426
chr1	259596001	259606000	18	0.348978	0.255043
chr1	259597001	259607000	24	0.270904	0.210579
chr1	259598001	259608000	30	0.252926	0.188325
chr1	259599001	259609000	29	0.242816	0.179598
chr1	259600001	259610000	38	0.231111	0.15889
chr1	259601001	259611000	38	0.231111	0.15889
chr1	259602001	259612000	42	0.221756	0.134562
chr1	259603001	259613000	48	0.227831	0.119514
chr1	259604001	259614000	54	0.231117	0.1154
chr1	259605001	259615000	53	0.1883	0.0953861
chr1	259606001	259616000	53	0.205117	0.096823
chr1	259607001	259617000	46	0.21059	0.0874035
chr1	259608001	259618000	42	0.231806	0.0894592
chr1	259609001	259619000	42	0.222313	0.0853858
chr1	259610001	259620000	37	0.186576	0.0576566
chr1	259611001	259621000	53	0.195528	0.0920256
chr1	259612001	259622000	71	0.218575	0.128604
chr1	259613001	259623000	72	0.216237	0.141194
chr1	259614001	259624000	71	0.222863	0.161144
chr1	259615001	259625000	71	0.218788	0.16076
chr1	259616001	259626000	77	0.200046	0.151384
chr1	259617001	259627000	79	0.191861	0.146188
chr1	259618001	259628000	80	0.185799	0.142712
chr1	259619001	259629000	82	0.180702	0.138645
chr1	259620001	259630000	80	0.178654	0.144896
chr1	259621001	259631000	64	0.172033	0.138244
chr1	259622001	259632000	43	0.126861	0.111802
chr1	259623001	259633000	33	0.1006	0.0993751
chr1	259624001	259634000	29	0.0448568	0.0458392
chr1	259625001	259635000	27	0.0323875	0.0308927
chr1	259626001	259636000	19	0.0309335	0.0281676
chr1	259627001	259637000	16	0.0254959	0.0239391
chr1	259628001	259638000	18	0.108979	0.0645717
chr1	259629001	259639000	18	0.23465	0.108748
chr1	259630001	259640000	16	0.27518	0.115219
chr1	259631001	259641000	17	0.259377	0.107537
chr1	259632001	259642000	16	0.279891	0.121094
chr1	259633001	259643000	17	0.256011	0.111687
chr1	259634001	259644000	18	0.268519	0.105119
chr1	259635001	259645000	18	0.268338	0.111547
chr1	259636001	259646000	20	0.257175	0.0997291
chr1	259637001	259647000	28	0.18824	0.0762642
chr1	259638001	259648000	25	0.13222	0.0438166
chr1	259639001	259649000	26	0.0522183	0.0323587
chr1	259640001	259650000	24	0.0576744	0.0375195
chr1	259641001	259651000	23	0.0608482	0.039819
chr1	259642001	259652000	26	0.0441658	0.0290944
chr1	259643001	259653000	26	0.0494737	0.0332402
chr1	259644001	259654000	25	0.053992	0.0417103
chr1	259645001	259655000	28	0.0498436	0.0389728
chr1	259646001	259656000	25	0.0526343	0.0419069
chr1	259647001	259657000	18	0.07181	0.0542123
chr1	259648001	259658000	20	0.0790774	0.0655855
chr1	259649001	259659000	19	0.0682371	0.0539562
chr1	259650001	259660000	21	0.0541638	0.0485896
chr1	259651001	259661000	28	0.0469973	0.0442122
chr1	259652001	259662000	27	0.0528848	0.0481341
chr1	259653001	259663000	28	0.0461128	0.0451124
chr1	259654001	259664000	33	0.0518761	0.0439402
chr1	259655001	259665000	31	0.0506286	0.0439267
chr1	259656001	259666000	32	0.0495745	0.041513
chr1	259657001	259667000	34	0.0410092	0.0357596
chr1	259658001	259668000	33	0.0320027	0.0281025
chr1	259659001	259669000	33	0.0103051	0.0193172
chr1	259660001	259670000	34	0.0129367	0.0199156
chr1	259661001	259671000	28	0.0111462	0.0169346
chr1	259662001	259672000	26	0.0156964	0.0177437
chr1	259663001	259673000	26	0.0300938	0.0252197
chr1	259664001	259674000	23	0.0381341	0.0279583
chr1	259665001	259675000	25	0.0632722	0.0502172
chr1	259666001	259676000	27	0.104548	0.085342
chr1	259667001	259677000	27	0.110162	0.0902645
chr1	259668001	259678000	27	0.115223	0.0905504
chr1	259669001	259679000	25	0.124139	0.0979681
chr1	259670001	259680000	23	0.138911	0.102557
chr1	259671001	259681000	24	0.148366	0.113415
chr1	259672001	259682000	25	0.144822	0.11128
chr1	259673001	259683000	27	0.24067	0.161234
chr1	259674001	259684000	26	0.250498	0.165255
chr1	259675001	259685000	22	0.256851	0.165143
chr1	259676001	259686000	21	0.227951	0.136907
chr1	259677001	259687000	19	0.231665	0.143804
chr1	259678001	259688000	18	0.248179	0.158448
chr1	259679001	259689000	22	0.225587	0.138795
chr1	259680001	259690000	25	0.228075	0.154457
chr1	259681001	259691000	28	0.226215	0.162748
chr1	259682001	259692000	28	0.235173	0.174481
chr1	259683001	259693000	28	0.184601	0.145774
chr1	259684001	259694000	27	0.207995	0.169977
chr1	259685001	259695000	29	0.208833	0.169499
chr1	259686001	259696000	29	0.21982	0.181264
chr1	259687001	259697000	34	0.218648	0.174495
chr1	259688001	259698000	33	0.22071	0.175016
chr1	259689001	259699000	35	0.236157	0.209172
chr1	259690001	259700000	38	0.233474	0.210307
chr1	259691001	259701000	40	0.247303	0.223472
chr1	259692001	259702000	41	0.240913	0.21192
chr1	259693001	259703000	37	0.235547	0.207954
chr1	259694001	259704000	41	0.216463	0.184208
chr1	259695001	259705000	43	0.205026	0.169476
chr1	259696001	259706000	44	0.18692	0.156882
chr1	259697001	259707000	43	0.17315	0.151741
chr1	259698001	259708000	47	0.176099	0.156885
chr1	259699001	259709000	42	0.165269	0.143654
chr1	259700001	259710000	38	0.145255	0.123445
chr1	259701001	259711000	31	0.0924556	0.0861431
chr1	259702001	259712000	31	0.0913438	0.0895326
chr1	259703001	259713000	35	0.0902628	0.0907252
chr1	259704001	259714000	33	0.0937193	0.0952549
chr1	259705001	259715000	32	0.0956033	0.0996855
chr1	259706001	259716000	30	0.103538	0.102584
chr1	259707001	259717000	26	0.121267	0.10807
chr1	259708001	259718000	22	0.0944675	0.0906629
chr1	259709001	259719000	24	0.0645916	0.0687091
chr1	259710001	259720000	25	0.0905168	0.0815583
chr1	259711001	259721000	29	0.10721	0.0861458
chr1	259712001	259722000	30	0.121785	0.0865503
chr1	259713001	259723000	28	0.137274	0.0902119
chr1	259714001	259724000	29	0.146371	0.0969032
chr1	259715001	259725000	38	0.104837	0.0676313
chr1	259716001	259726000	47	0.0834652	0.0521579
chr1	259717001	259727000	52	0.0764192	0.048976
chr1	259718001	259728000	56	0.0807002	0.0550632
chr1	259719001	259729000	52	0.0830563	0.0571827
chr1	259720001	259730000	53	0.071968	0.0463125
chr1	259721001	259731000	55	0.0619083	0.0390906
chr1	259722001	259732000	56	0.0632451	0.0429013
chr1	259723001	259733000	55	0.0666438	0.0485382
chr1	259724001	259734000	51	0.0510825	0.0376272
chr1	259725001	259735000	41	0.0681869	0.0516291
chr1	259726001	259736000	33	0.0839575	0.062914
chr1	259727001	259737000	30	0.106134	0.081953
chr1	259728001	259738000	26	0.105204	0.074112
chr1	259729001	259739000	33	0.11859	0.0821762
chr1	259730001	259740000	34	0.114891	0.0774493
chr1	259731001	259741000	29	0.125482	0.0838806
chr1	259732001	259742000	25	0.107079	0.071655
chr1	259733001	259743000	25	0.0743907	0.0471252
chr1	259734001	259744000	25	0.0707573	0.0415704
chr1	259735001	259745000	24	0.0667809	0.03931
chr1	259736001	259746000	26	0.052258	0.0324467
chr1	259737001	259747000	24	0.0341298	0.0149457
chr1	259738001	259748000	23	0.0347065	0.0157596
chr1	259739001	259749000	17	-0.0289072	-0.0276796
chr1	259740001	259750000	14	-0.0308532	-0.0309251
chr1	259741001	259751000	15	-0.0287389	-0.0288794
chr1	259742001	259752000	17	-0.032493	-0.0308735
chr1	259743001	259753000	17	-0.0347994	-0.0327146
chr1	259744001	259754000	20	-0.0299728	-0.0260953
chr1	259745001	259755000	20	-0.0257885	-0.020918
chr1	259746001	259756000	17	-0.0217864	-0.0171423
chr1	259747001	259757000	23	-0.00617929	-0.00451102
chr1	259748001	259758000	24	-0.00279456	-0.001855
chr1	259749001	259759000	29	0.0112163	0.0104739
chr1	259750001	259760000	28	0.0164446	0.018879
chr1	259751001	259761000	28	0.0267213	0.0280048
chr1	259752001	259762000	27	0.0314009	0.0331064
chr1	259753001	259763000	28	0.0300853	0.0315
chr1	259754001	259764000	28	0.0317407	0.0359538
chr1	259755001	259765000	30	0.0301271	0.0353879
chr1	259756001	259766000	30	0.0334906	0.0391166
chr1	259757001	259767000	28	0.033501	0.0401075
chr1	259758001	259768000	29	0.0264228	0.0342359
chr1	259759001	259769000	24	0.016598	0.0272736
chr1	259760001	259770000	24	0.0153379	0.0228249
chr1	259761001	259771000	27	0.00326822	0.0129626
chr1	259762001	259772000	28	0.00280215	0.0121125
chr1	259763001	259773000	26	0.00612895	0.0153518
chr1	259764001	259774000	25	0.05016	0.0312272
chr1	259765001	259775000	23	0.055582	0.0318959
chr1	259766001	259776000	23	0.0644179	0.0365313
chr1	259767001	259777000	22	0.121042	0.0733179
chr1	259768001	259778000	28	0.12454	0.0701066
chr1	259769001	259779000	27	0.132938	0.0741155
chr1	259770001	259780000	28	0.13218	0.0758957
chr1	259771001	259781000	29	0.167122	0.0974193
chr1	259772001	259782000	28	0.171889	0.0994406
chr1	259773001	259783000	28	0.171889	0.0994406
chr1	259774001	259784000	28	0.14571	0.0887482
chr1	259775001	259785000	27	0.149432	0.0890435
chr1	259776001	259786000	29	0.168716	0.106025
chr1	259777001	259787000	27	0.163097	0.0985719
chr1	259778001	259788000	19	0.190961	0.125389
chr1	259779001	259789000	20	0.19985	0.135026
chr1	259780001	259790000	21	0.248228	0.172454
chr1	259781001	259791000	18	0.246663	0.180911
chr1	259782001	259792000	19	0.266027	0.190585
chr1	259783001	259793000	23	0.273664	0.18731
chr1	259784001	259794000	21	0.302584	0.214691
chr1	259785001	259795000	23	0.303261	0.217674
chr1	259786001	259796000	22	0.293253	0.188494
chr1	259787001	259797000	22	0.287263	0.191259
chr1	259788001	259798000	26	0.257337	0.174092
chr1	259789001	259799000	28	0.253263	0.168187
chr1	259790001	259800000	28	0.204447	0.129866
chr1	259791001	259801000	31	0.238612	0.155202
chr1	259792001	259802000	32	0.223145	0.159103
chr1	259793001	259803000	28	0.212506	0.157297
chr1	259794001	259804000	27	0.203368	0.148827
chr1	259795001	259805000	25	0.193925	0.140814
chr1	259796001	259806000	23	0.201257	0.153112
chr1	259797001	259807000	21	0.193394	0.14258
chr1	259798001	259808000	17	0.213844	0.157381
chr1	259799001	259809000	17	0.280044	0.197863
chr1	259800001	259810000	13	0.336297	0.258693
chr1	259801001	259811000	7	0.350297	0.26309
chr1	259802001	259812000	7	0.42577	0.200826
chr1	259803001	259813000	13	0.201284	0.107408
chr1	259804001	259814000	18	0.223182	0.157065
chr1	259805001	259815000	20	0.206779	0.146135
chr1	259806001	259816000	25	0.211052	0.155591
chr1	259807001	259817000	25	0.211052	0.155591
chr1	259808001	259818000	27	0.19442	0.145255
chr1	259809001	259819000	26	0.11882	0.106835
chr1	259810001	259820000	28	0.118875	0.10734
chr1	259811001	259821000	31	0.114023	0.0994062
chr1	259812001	259822000	27	0.116468	0.10611
chr1	259813001	259823000	26	0.148223	0.130035
chr1	259814001	259824000	24	0.0929344	0.0786967
chr1	259815001	259825000	25	0.0970318	0.0817539
chr1	259816001	259826000	20	0.0480468	0.0538391
chr1	259817001	259827000	20	0.0480468	0.0538391
chr1	259818001	259828000	20	0.0900585	0.0820165
chr1	259819001	259829000	24	0.119342	0.100277
chr1	259820001	259830000	28	0.082603	0.0767988
chr1	259821001	259831000	27	0.0827161	0.0830607
chr1	259822001	259832000	30	0.0870282	0.0907424
chr1	259823001	259833000	27	0.097911	0.102582
chr1	259824001	259834000	30	0.145013	0.142742
chr1	259825001	259835000	36	0.207233	0.179946
chr1	259826001	259836000	37	0.206666	0.179376
chr1	259827001	259837000	41	0.178011	0.158949
chr1	259828001	259838000	45	0.143449	0.139549
chr1	259829001	259839000	44	0.132281	0.125799
chr1	259830001	259840000	41	0.14686	0.134315
chr1	259831001	259841000	41	0.147756	0.134286
chr1	259832001	259842000	48	0.122317	0.106507
chr1	259833001	259843000	52	0.0999811	0.0865412
chr1	259834001	259844000	49	0.0669312	0.0613384
chr1	259835001	259845000	48	0.0117607	0.027126
chr1	259836001	259846000	49	0.0089857	0.0227716
chr1	259837001	259847000	48	0.022317	0.0373416
chr1	259838001	259848000	45	0.0228812	0.0363545
chr1	259839001	259849000	45	0.0334207	0.0446706
chr1	259840001	259850000	44	0.0398832	0.0497151
chr1	259841001	259851000	43	0.0388919	0.0478234
chr1	259842001	259852000	34	0.044567	0.057596
chr1	259843001	259853000	29	0.0743087	0.0830546
chr1	259844001	259854000	31	0.0697272	0.0759535
chr1	259845001	259855000	32	0.0836684	0.0703398
chr1	259846001	259856000	40	0.0879761	0.0719281
chr1	259847001	259857000	51	0.0616627	0.0502977
chr1	259848001	259858000	61	0.0504031	0.0420943
chr1	259849001	259859000	76	0.0351136	0.0294353
chr1	259850001	259860000	78	0.0311559	0.0262701
chr1	259851001	259861000	85	0.0373494	0.0364922
chr1	259852001	259862000	92	0.0336376	0.0344498
chr1	259853001	259863000	101	0.0397219	0.0401511
chr1	259854001	259864000	101	0.0517344	0.0476701
chr1	259855001	259865000	98	0.0502601	0.0461873
chr1	259856001	259866000	93	0.0531822	0.0485777
chr1	259857001	259867000	81	0.0581932	0.051827
chr1	259858001	259868000	73	0.0751514	0.0647665
chr1	259859001	259869000	59	0.125204	0.0975072
chr1	259860001	259870000	60	0.161313	0.123771
chr1	259861001	259871000	59	0.182145	0.134857
chr1	259862001	259872000	58	0.202877	0.145518
chr1	259863001	259873000	54	0.186441	0.132721
chr1	259864001	259874000	55	0.160746	0.125263
chr1	259865001	259875000	57	0.148004	0.121833
chr1	259866001	259876000	62	0.168849	0.143595
chr1	259867001	259877000	87	0.243673	0.209071
chr1	259868001	259878000	97	0.271633	0.236705
chr1	259869001	259879000	105	0.317711	0.273964
chr1	259870001	259880000	111	0.340008	0.290425
chr1	259871001	259881000	119	0.364463	0.308339
chr1	259872001	259882000	117	0.374159	0.317117
chr1	259873001	259883000	114	0.390649	0.334961
chr1	259874001	259884000	115	0.404677	0.340279
chr1	259875001	259885000	117	0.416225	0.348617
chr1	259876001	259886000	117	0.409131	0.335376
chr1	259877001	259887000	112	0.400931	0.293311
chr1	259878001	259888000	117	0.384618	0.262018
chr1	259879001	259889000	113	0.331322	0.220457
chr1	259880001	259890000	107	0.286619	0.190414
chr1	259881001	259891000	97	0.214705	0.149986
chr1	259882001	259892000	96	0.20975	0.154713
chr1	259883001	259893000	110	0.204983	0.158566
chr1	259884001	259894000	110	0.202982	0.16878
chr1	259885001	259895000	113	0.195155	0.161424
chr1	259886001	259896000	110	0.201383	0.162603
chr1	259887001	259897000	95	0.202782	0.17126
chr1	259888001	259898000	81	0.196382	0.165448
chr1	259889001	259899000	77	0.201677	0.169215
chr1	259890001	259900000	79	0.209273	0.177666
chr1	259891001	259901000	83	0.196139	0.166646
chr1	259892001	259902000	89	0.188525	0.161218
chr1	259893001	259903000	74	0.163558	0.143877
chr1	259894001	259904000	72	0.169703	0.135368
chr1	259895001	259905000	69	0.233004	0.178002
chr1	259896001	259906000	72	0.26986	0.213874
chr1	259897001	259907000	85	0.289709	0.241895
chr1	259898001	259908000	82	0.294345	0.253103
chr1	259899001	259909000	86	0.329247	0.284962
chr1	259900001	259910000	95	0.362525	0.312162
chr1	259901001	259911000	95	0.377267	0.329985
chr1	259902001	259912000	96	0.387428	0.342616
chr1	259903001	259913000	99	0.385988	0.334393
chr1	259904001	259914000	94	0.386198	0.335646
chr1	259905001	259915000	90	0.373789	0.31513
chr1	259906001	259916000	85	0.361313	0.293803
chr1	259907001	259917000	74	0.339401	0.25087
chr1	259908001	259918000	83	0.300807	0.212625
chr1	259909001	259919000	76	0.261106	0.17297
chr1	259910001	259920000	69	0.190025	0.125761
chr1	259911001	259921000	63	0.165932	0.110817
chr1	259912001	259922000	56	0.104252	0.0650677
chr1	259913001	259923000	58	0.0992826	0.0646656
chr1	259914001	259924000	63	0.0976039	0.0660453
chr1	259915001	259925000	57	0.0781124	0.0539825
chr1	259916001	259926000	53	0.0742529	0.0531105
chr1	259917001	259927000	51	0.0856149	0.0654193
chr1	259918001	259928000	50	0.133737	0.100032
chr1	259919001	259929000	59	0.143253	0.116804
chr1	259920001	259930000	54	0.111054	0.0972647
chr1	259921001	259931000	60	0.133748	0.1227
chr1	259922001	259932000	63	0.145	0.132417
chr1	259923001	259933000	65	0.153063	0.134815
chr1	259924001	259934000	69	0.162207	0.142593
chr1	259925001	259935000	77	0.154106	0.136446
chr1	259926001	259936000	82	0.143856	0.128901
chr1	259927001	259937000	80	0.138054	0.125991
chr1	259928001	259938000	75	0.122699	0.118187
chr1	259929001	259939000	66	0.10367	0.102962
chr1	259930001	259940000	65	0.0940436	0.0944333
chr1	259931001	259941000	57	0.0667419	0.06922
chr1	259932001	259942000	57	0.0460666	0.0507395
chr1	259933001	259943000	55	0.0385733	0.0450475
chr1	259934001	259944000	50	0.0180656	0.0204667
chr1	259935001	259945000	45	0.0122944	0.0159361
chr1	259936001	259946000	40	0.012537	0.0181864
chr1	259937001	259947000	36	0.0141328	0.0196948
chr1	259938001	259948000	32	0.0131066	0.0192945
chr1	259939001	259949000	30	0.0204192	0.0260926
chr1	259940001	259950000	27	0.0239636	0.0316025
chr1	259941001	259951000	31	0.0314546	0.0343595
chr1	259942001	259952000	24	0.0440211	0.0484801
chr1	259943001	259953000	22	0.0606164	0.0548897
chr1	259944001	259954000	19	0.0738516	0.0599638
chr1	259945001	259955000	22	0.054914	0.032126
chr1	259946001	259956000	23	0.0579178	0.0309457
chr1	259947001	259957000	25	0.0505008	0.0272365
chr1	259948001	259958000	27	0.0438413	0.0200554
chr1	259949001	259959000	28	0.0443843	0.0211917
chr1	259950001	259960000	30	0.0421488	0.0203052
chr1	259951001	259961000	25	0.0374437	0.0175325
chr1	259952001	259962000	30	0.0419183	0.0224481
chr1	259953001	259963000	25	0.0276235	0.0130616
chr1	259954001	259964000	25	0.0285839	0.0143881
chr1	259955001	259965000	24	0.0307954	0.0160612
chr1	259956001	259966000	29	0.0724368	0.0657187
chr1	259957001	259967000	29	0.0725007	0.0642806
chr1	259958001	259968000	28	0.073485	0.0717102
chr1	259959001	259969000	34	0.0452451	0.0509064
chr1	259960001	259970000	33	0.044413	0.051296
chr1	259961001	259971000	34	0.0435359	0.0503562
chr1	259962001	259972000	34	0.0311205	0.0424728
chr1	259963001	259973000	36	0.052553	0.0546093
chr1	259964001	259974000	37	0.053328	0.0566954
chr1	259965001	259975000	33	0.0599984	0.0692166
chr1	259966001	259976000	27	0.0262215	0.0230451
chr1	259967001	259977000	31	0.0424377	0.0380678
chr1	259968001	259978000	45	0.057945	0.0442827
chr1	259969001	259979000	39	0.0798323	0.0580434
chr1	259970001	259980000	39	0.0851177	0.0623484
chr1	259971001	259981000	41	0.0910262	0.0688321
chr1	259972001	259982000	40	0.111658	0.0810955
chr1	259973001	259983000	41	0.0936727	0.0719837
chr1	259974001	259984000	45	0.0921132	0.0697119
chr1	259975001	259985000	48	0.0827344	0.0613792
chr1	259976001	259986000	54	0.0617226	0.0487938
chr1	259977001	259987000	51	0.0623263	0.0498706
chr1	259978001	259988000	41	0.0519294	0.0485651
chr1	259979001	259989000	43	0.0598694	0.0541942
chr1	259980001	259990000	43	0.057559	0.0511915
chr1	259981001	259991000	40	0.0511853	0.0447841
chr1	259982001	259992000	38	0.0496804	0.0425919
chr1	259983001	259993000	36	0.0513146	0.0423282
chr1	259984001	259994000	33	0.0542669	0.0429443
chr1	259985001	259995000	40	0.0447538	0.034599
chr1	259986001	259996000	34	0.0646925	0.0517688
chr1	259987001	259997000	31	0.0617272	0.049312
chr1	259988001	259998000	24	0.0637569	0.0494244
chr1	259989001	259999000	22	0.0780502	0.0571806
chr1	259990001	260000000	21	0.0787529	0.0591167
chr1	259991001	260001000	21	0.0787529	0.0591167
chr1	259992001	260002000	19	0.0750629	0.0539752
chr1	259993001	260003000	23	0.101031	0.0768547
chr1	259994001	260004000	20	0.102022	0.0779997
chr1	259995001	260005000	10	0.201436	0.181639
chr1	259996001	260006000	11	0.221821	0.192919
chr1	259997001	260007000	11	0.205812	0.175786
chr1	259998001	260008000	12	0.18434	0.157366
chr1	259999001	260009000	11	0.170541	0.153477
chr1	260000001	260010000	11	0.170541	0.153477
chr1	260001001	260011000	11	0.170541	0.153477
chr1	260002001	260012000	13	0.166851	0.155344
chr1	260003001	260013000	8	0.133486	0.142831
chr1	260004001	260014000	8	0.133486	0.142831
chr1	260005001	260015000	8	0.0989354	0.115312
chr1	260006001	260016000	6	0.0274948	0.0839382
chr1	260007001	260017000	5	0.051458	0.111481
chr1	260008001	260018000	4	0.0931247	0.150665
chr1	260009001	260019000	3	0.0470181	0.0947591
chr1	260010001	260020000	5	0.0352522	0.0643662
chr1	260011001	260021000	6	0.0196651	0.0458143
chr1	260012001	260022000	6	0.113411	0.0835294
chr1	260013001	260023000	6	0.113411	0.0835294
chr1	260014001	260024000	8	0.104597	0.0643002
chr1	260015001	260025000	9	0.139712	0.0984916
chr1	260016001	260026000	14	0.0984733	0.0526239
chr1	260017001	260027000	18	0.0918914	0.0544979
chr1	260018001	260028000	19	0.0835181	0.0487528
chr1	260019001	260029000	23	0.0773655	0.0462419
chr1	260020001	260030000	23	0.0755873	0.0448181
chr1	260021001	260031000	24	0.114056	0.0807612
chr1	260022001	260032000	24	0.0834488	0.0642066
chr1	260023001	260033000	27	0.080668	0.0638247
chr1	260024001	260034000	33	0.0671622	0.0574352
chr1	260025001	260035000	32	0.0529613	0.048494
chr1	260026001	260036000	33	0.0546311	0.0552759
chr1	260027001	260037000	35	0.0431922	0.0454243
chr1	260028001	260038000	42	0.0378624	0.0388605
chr1	260029001	260039000	46	0.0228615	0.0288236
chr1	260030001	260040000	49	0.0190264	0.0254166
chr1	260031001	260041000	60	0.077187	0.060811
chr1	260032001	260042000	67	0.110103	0.0946164
chr1	260033001	260043000	68	0.135444	0.118515
chr1	260034001	260044000	64	0.1556	0.136446
chr1	260035001	260045000	72	0.186814	0.155085
chr1	260036001	260046000	77	0.205559	0.170438
chr1	260037001	260047000	84	0.232021	0.206601
chr1	260038001	260048000	83	0.261565	0.239592
chr1	260039001	260049000	77	0.290588	0.265565
chr1	260040001	260050000	79	0.300349	0.268481
chr1	260041001	260051000	70	0.291901	0.256867
chr1	260042001	260052000	72	0.261162	0.221626
chr1	260043001	260053000	74	0.225369	0.188003
chr1	260044001	260054000	87	0.180688	0.152152
chr1	260045001	260055000	87	0.138349	0.119937
chr1	260046001	260056000	79	0.12776	0.115647
chr1	260047001	260057000	72	0.107962	0.0953386
chr1	260048001	260058000	69	0.0988606	0.0888534
chr1	260049001	260059000	69	0.117903	0.0984884
chr1	260050001	260060000	65	0.148939	0.116564
chr1	260051001	260061000	64	0.163995	0.134725
chr1	260052001	260062000	55	0.182364	0.153101
chr1	260053001	260063000	51	0.211125	0.17431
chr1	260054001	260064000	39	0.365491	0.285479
chr1	260055001	260065000	33	0.483543	0.391533
chr1	260056001	260066000	36	0.490039	0.394015
chr1	260057001	260067000	44	0.562278	0.451857
chr1	260058001	260068000	58	0.515442	0.416828
chr1	260059001	260069000	71	0.500145	0.400923
chr1	260060001	260070000	80	0.473944	0.374269
chr1	260061001	260071000	87	0.461498	0.355034
chr1	260062001	260072000	86	0.460946	0.352649
chr1	260063001	260073000	86	0.457227	0.350369
chr1	260064001	260074000	84	0.43835	0.342096
chr1	260065001	260075000	82	0.427682	0.334263
chr1	260066001	260076000	83	0.409417	0.315429
chr1	260067001	260077000	71	0.336356	0.269354
chr1	260068001	260078000	61	0.313996	0.248038
chr1	260069001	260079000	64	0.27659	0.175781
chr1	260070001	260080000	72	0.318574	0.170393
chr1	260071001	260081000	75	0.302183	0.155116
chr1	260072001	260082000	88	0.362869	0.192972
chr1	260073001	260083000	91	0.384452	0.209313
chr1	260074001	260084000	90	0.397285	0.215673
chr1	260075001	260085000	90	0.403512	0.222234
chr1	260076001	260086000	86	0.442652	0.250917
chr1	260077001	260087000	87	0.462166	0.266569
chr1	260078001	260088000	89	0.491308	0.275675
chr1	260079001	260089000	78	0.54287	0.361722
chr1	260080001	260090000	59	0.58964	0.425272
chr1	260081001	260091000	46	0.655061	0.515194
chr1	260082001	260092000	32	0.691428	0.571435
chr1	260083001	260093000	28	0.713635	0.602385
chr1	260084001	260094000	35	0.686985	0.462923
chr1	260085001	260095000	50	0.597611	0.298011
chr1	260086001	260096000	57	0.559045	0.229602
chr1	260087001	260097000	64	0.50096	0.16373
chr1	260088001	260098000	60	0.457842	0.113756
chr1	260089001	260099000	59	0.345601	0.040833
chr1	260090001	260100000	60	0.35048	0.0414027
chr1	260091001	260101000	66	0.327516	0.034782
chr1	260092001	260102000	68	0.320032	0.0329204
chr1	260093001	260103000	73	0.314096	0.0309106
chr1	260094001	260104000	76	0.249086	0.0155758
chr1	260095001	260105000	62	0.310438	0.0283281
chr1	260096001	260106000	57	0.328699	0.0340808
chr1	260097001	260107000	50	0.352193	0.0547589
chr1	260098001	260108000	50	0.397625	0.107129
chr1	260099001	260109000	57	0.247862	0.0860196
chr1	260100001	260110000	67	0.1935	0.0917317
chr1	260101001	260111000	75	0.168861	0.0983108
chr1	260102001	260112000	93	0.143779	0.0936039
chr1	260103001	260113000	111	0.113589	0.0850365
chr1	260104001	260114000	100	0.119271	0.101058
chr1	260105001	260115000	98	0.120009	0.103792
chr1	260106001	260116000	93	0.104818	0.101118
chr1	260107001	260117000	91	0.102972	0.100214
chr1	260108001	260118000	88	0.0764795	0.0866574
chr1	260109001	260119000	77	0.0898382	0.101446
chr1	260110001	260120000	66	0.0840569	0.0916525
chr1	260111001	260121000	53	0.0903379	0.101959
chr1	260112001	260122000	37	0.12263	0.139674
chr1	260113001	260123000	14	0.275051	0.26513
chr1	260114001	260124000	14	0.270735	0.247146
chr1	260115001	260125000	14	0.270735	0.247146
chr1	260116001	260126000	19	0.167017	0.171558
chr1	260117001	260127000	18	0.170296	0.174171
chr1	260118001	260128000	15	0.147916	0.148911
chr1	260119001	260129000	13	0.138117	0.136246
chr1	260120001	260130000	12	0.1193	0.114809
chr1	260121001	260131000	12	0.0904079	0.0851986
chr1	260122001	260132000	8	-0.0229139	-0.00207154
chr1	260123001	260133000	8	-0.0229139	-0.00207154
chr1	260124001	260134000	7	-0.0239619	-0.0127733
chr1	260125001	260135000	10	-0.0168724	-0.0087218
chr1	260126001	260136000	10	0.0415289	0.0388061
chr1	260127001	260137000	15	0.0526073	0.0497641
chr1	260128001	260138000	26	0.23695	0.135851
chr1	260129001	260139000	34	0.207329	0.127944
chr1	260130001	260140000	37	0.199844	0.126895
chr1	260131001	260141000	40	0.198052	0.129031
chr1	260132001	260142000	44	0.193008	0.13026
chr1	260133001	260143000	47	0.202415	0.144183
chr1	260134001	260144000	53	0.193967	0.142133
chr1	260135001	260145000	54	0.197376	0.148184
chr1	260136001	260146000	51	0.20318	0.155805
chr1	260137001	260147000	51	0.207096	0.161103
chr1	260138001	260148000	51	0.144893	0.14337
chr1	260139001	260149000	59	0.146219	0.145325
chr1	260140001	260150000	65	0.145311	0.144488
chr1	260141001	260151000	68	0.146456	0.145436
chr1	260142001	260152000	74	0.144696	0.143827
chr1	260143001	260153000	75	0.135244	0.135828
chr1	260144001	260154000	76	0.135123	0.135699
chr1	260145001	260155000	77	0.136782	0.13727
chr1	260146001	260156000	82	0.136926	0.137377
chr1	260147001	260157000	83	0.137697	0.138056
chr1	260148001	260158000	82	0.138677	0.131566
chr1	260149001	260159000	71	0.142225	0.130173
chr1	260150001	260160000	63	0.166487	0.139966
chr1	260151001	260161000	57	0.167271	0.13742
chr1	260152001	260162000	47	0.175467	0.138493
chr1	260153001	260163000	42	0.181192	0.139221
chr1	260154001	260164000	37	0.194697	0.145922
chr1	260155001	260165000	32	0.203609	0.145981
chr1	260156001	260166000	29	0.285134	0.178137
chr1	260157001	260167000	23	0.336608	0.188853
chr1	260158001	260168000	14	0.372946	0.237116
chr1	260159001	260169000	18	0.281361	0.190052
chr1	260160001	260170000	20	0.216271	0.165229
chr1	260161001	260171000	22	0.22554	0.181264
chr1	260162001	260172000	26	0.217317	0.173144
chr1	260163001	260173000	28	0.208094	0.169093
chr1	260164001	260174000	27	0.201665	0.161688
chr1	260165001	260175000	29	0.188273	0.152791
chr1	260166001	260176000	25	0.143091	0.120892
chr1	260167001	260177000	29	0.137267	0.121089
chr1	260168001	260178000	29	0.133242	0.117699
chr1	260169001	260179000	22	0.136212	0.128498
chr1	260170001	260180000	21	0.121325	0.114471
chr1	260171001	260181000	18	0.0980399	0.0946275
chr1	260172001	260182000	16	0.0673825	0.069875
chr1	260173001	260183000	14	0.0588752	0.0632243
chr1	260174001	260184000	15	0.0567422	0.0598445
chr1	260175001	260185000	13	0.060886	0.0640238
chr1	260176001	260186000	13	0.060886	0.0640238
chr1	260177001	260187000	10	0.039857	0.0337377
chr1	260178001	260188000	13	0.144636	0.108433
chr1	260179001	260189000	14	0.236278	0.161344
chr1	260180001	260190000	13	0.333457	0.212104
chr1	260181001	260191000	13	0.333457	0.212104
chr1	260182001	260192000	13	0.384353	0.269226
chr1	260183001	260193000	25	0.246134	0.182752
chr1	260184001	260194000	23	0.261573	0.195257
chr1	260185001	260195000	26	0.241472	0.168541
chr1	260186001	260196000	26	0.241472	0.168541
chr1	260187001	260197000	26	0.238695	0.172809
chr1	260188001	260198000	26	0.166996	0.131338
chr1	260189001	260199000	25	0.140244	0.111456
chr1	260190001	260200000	24	0.107175	0.0870489
chr1	260191001	260201000	27	0.10414	0.0869024
chr1	260192001	260202000	27	0.0859849	0.0686618
chr1	260193001	260203000	15	0.067912	0.0523341
chr1	260194001	260204000	18	0.0641995	0.05117
chr1	260195001	260205000	16	0.069615	0.0627129
chr1	260196001	260206000	16	0.069615	0.0627129
chr1	260197001	260207000	15	0.0670271	0.0598739
chr1	260198001	260208000	11	0.0828426	0.074123
chr1	260199001	260209000	12	0.0613373	0.0535972
chr1	260200001	260210000	12	0.0613373	0.0535972
chr1	260201001	260211000	9	0.0506709	0.0428861
chr1	260202001	260212000	9	0.027606	0.0221766
chr1	260203001	260213000	9	0.027606	0.0221766
chr1	260204001	260214000	7	0.0910711	0.0855436
chr1	260205001	260215000	7	0.0781785	0.0867477
chr1	260206001	260216000	8	0.0644173	0.0748632
chr1	260207001	260217000	8	0.0644173	0.0748632
chr1	260208001	260218000	9	0.067797	0.0783184
chr1	260209001	260219000	7	0.162448	0.171249
chr1	260210001	260220000	7	0.162448	0.171249
chr1	260211001	260221000	8	0.134535	0.148359
chr1	260212001	260222000	7	0.231375	0.255159
chr1	260213001	260223000	9	0.265777	0.273036
chr1	260214001	260224000	9	0.242101	0.242404
chr1	260215001	260225000	8	0.276739	0.274962
chr1	260216001	260226000	9	0.239606	0.240819
chr1	260217001	260227000	9	0.239606	0.240819
chr1	260218001	260228000	16	0.239946	0.244111
chr1	260219001	260229000	18	0.200806	0.195835
chr1	260220001	260230000	20	0.206237	0.201803
chr1	260221001	260231000	32	0.234924	0.231381
chr1	260222001	260232000	47	0.239161	0.235871
chr1	260223001	260233000	46	0.225984	0.225515
chr1	260224001	260234000	46	0.225989	0.225427
chr1	260225001	260235000	48	0.217205	0.21484
chr1	260226001	260236000	46	0.228436	0.225065
chr1	260227001	260237000	47	0.228634	0.225392
chr1	260228001	260238000	43	0.238008	0.220065
chr1	260229001	260239000	42	0.239121	0.220795
chr1	260230001	260240000	41	0.233772	0.214303
chr1	260231001	260241000	30	0.215697	0.18761
chr1	260232001	260242000	14	0.145835	0.0967852
chr1	260233001	260243000	13	0.165939	0.107385
chr1	260234001	260244000	13	0.146473	0.0921303
chr1	260235001	260245000	12	0.160264	0.100967
chr1	260236001	260246000	19	0.111979	0.084016
chr1	260237001	260247000	21	0.132244	0.0964058
chr1	260238001	260248000	18	0.076618	0.0706226
chr1	260239001	260249000	18	0.0800791	0.0753985
chr1	260240001	260250000	19	0.0775247	0.0781154
chr1	260241001	260251000	19	0.0670236	0.0689295
chr1	260242001	260252000	19	0.0670236	0.0689295
chr1	260243001	260253000	19	0.0670236	0.0689295
chr1	260244001	260254000	19	0.0606858	0.0638118
chr1	260245001	260255000	20	0.0544638	0.058969
chr1	260246001	260256000	17	0.0895925	0.0818957
chr1	260247001	260257000	20	0.0682259	0.0650608
chr1	260248001	260258000	27	0.0601249	0.0418092
chr1	260249001	260259000	30	0.0962858	0.0583727
chr1	260250001	260260000	39	0.239636	0.152439
chr1	260251001	260261000	41	0.264045	0.176084
chr1	260252001	260262000	42	0.263582	0.171277
chr1	260253001	260263000	46	0.254614	0.165752
chr1	260254001	260264000	46	0.255587	0.166479
chr1	260255001	260265000	52	0.289352	0.201565
chr1	260256001	260266000	49	0.302536	0.208956
chr1	260257001	260267000	44	0.312453	0.224381
chr1	260258001	260268000	39	0.325162	0.274243
chr1	260259001	260269000	37	0.318666	0.276425
chr1	260260001	260270000	29	0.272037	0.236621
chr1	260261001	260271000	31	0.250268	0.212676
chr1	260262001	260272000	35	0.284101	0.237038
chr1	260263001	260273000	39	0.246795	0.197331
chr1	260264001	260274000	47	0.257747	0.216878
chr1	260265001	260275000	42	0.253528	0.205097
chr1	260266001	260276000	42	0.24957	0.196362
chr1	260267001	260277000	43	0.248392	0.188863
chr1	260268001	260278000	42	0.239802	0.178973
chr1	260269001	260279000	42	0.253012	0.179147
chr1	260270001	260280000	42	0.250805	0.173348
chr1	260271001	260281000	38	0.262311	0.172525
chr1	260272001	260282000	37	0.194314	0.132326
chr1	260273001	260283000	34	0.232407	0.157352
chr1	260274001	260284000	29	0.182062	0.105128
chr1	260275001	260285000	26	0.118537	0.0723445
chr1	260276001	260286000	27	0.109834	0.0682239
chr1	260277001	260287000	33	0.168537	0.117816
chr1	260278001	260288000	35	0.256051	0.172914
chr1	260279001	260289000	39	0.222254	0.155586
chr1	260280001	260290000	42	0.176746	0.126621
chr1	260281001	260291000	45	0.15346	0.114384
chr1	260282001	260292000	46	0.143843	0.112103
chr1	260283001	260293000	47	0.137383	0.111913
chr1	260284001	260294000	56	0.120256	0.105129
chr1	260285001	260295000	57	0.117922	0.103379
chr1	260286001	260296000	55	0.121304	0.108061
chr1	260287001	260297000	47	0.0916157	0.0811066
chr1	260288001	260298000	57	0.0503069	0.0541128
chr1	260289001	260299000	55	0.0563115	0.0605384
chr1	260290001	260300000	55	0.0579954	0.0623769
chr1	260291001	260301000	53	0.055334	0.0606533
chr1	260292001	260302000	53	0.0569848	0.0584726
chr1	260293001	260303000	50	0.0542303	0.0532149
chr1	260294001	260304000	41	0.0513509	0.047203
chr1	260295001	260305000	43	0.0614966	0.0592061
chr1	260296001	260306000	45	0.0598731	0.0598604
chr1	260297001	260307000	66	0.0326717	0.0352878
chr1	260298001	260308000	54	0.00357066	0.0161542
chr1	260299001	260309000	51	-0.00771087	0.00560481
chr1	260300001	260310000	49	-0.00672304	0.00486308
chr1	260301001	260311000	48	-0.00343488	0.00726893
chr1	260302001	260312000	53	0.00591399	0.0154891
chr1	260303001	260313000	54	0.0224685	0.0268892
chr1	260304001	260314000	53	0.0530054	0.0424806
chr1	260305001	260315000	58	0.0715664	0.0530428
chr1	260306001	260316000	63	0.0795972	0.0594531
chr1	260307001	260317000	46	0.121147	0.101328
chr1	260308001	260318000	51	0.147652	0.124013
chr1	260309001	260319000	56	0.147115	0.121034
chr1	260310001	260320000	62	0.161207	0.130424
chr1	260311001	260321000	69	0.188202	0.149853
chr1	260312001	260322000	66	0.205131	0.164031
chr1	260313001	260323000	64	0.204016	0.161438
chr1	260314001	260324000	64	0.200896	0.162286
chr1	260315001	260325000	64	0.191149	0.148167
chr1	260316001	260326000	60	0.198197	0.152616
chr1	260317001	260327000	63	0.194021	0.146449
chr1	260318001	260328000	62	0.169256	0.129916
chr1	260319001	260329000	65	0.161772	0.12437
chr1	260320001	260330000	58	0.154305	0.122492
chr1	260321001	260331000	50	0.106701	0.0962689
chr1	260322001	260332000	47	0.105664	0.093688
chr1	260323001	260333000	48	0.14864	0.124366
chr1	260324001	260334000	48	0.152274	0.125328
chr1	260325001	260335000	44	0.168435	0.142079
chr1	260326001	260336000	41	0.168322	0.140495
chr1	260327001	260337000	35	0.205993	0.165599
chr1	260328001	260338000	32	0.283433	0.206281
chr1	260329001	260339000	25	0.332769	0.262093
chr1	260330001	260340000	22	0.349334	0.281088
chr1	260331001	260341000	27	0.332696	0.258171
chr1	260332001	260342000	25	0.342012	0.262483
chr1	260333001	260343000	22	0.310983	0.223156
chr1	260334001	260344000	19	0.308584	0.206218
chr1	260335001	260345000	16	0.313947	0.200718
chr1	260336001	260346000	17	0.311462	0.188213
chr1	260337001	260347000	18	0.286584	0.17324
chr1	260338001	260348000	15	0.194132	0.122325
chr1	260339001	260349000	12	0.205819	0.121433
chr1	260340001	260350000	12	0.205819	0.121433
chr1	260341001	260351000	9	0.152127	0.082593
chr1	260342001	260352000	7	0.183025	0.0988885
chr1	260343001	260353000	8	0.184392	0.110569
chr1	260344001	260354000	10	0.177523	0.116666
chr1	260345001	260355000	9	0.192435	0.122259
chr1	260346001	260356000	9	0.183519	0.117066
chr1	260347001	260357000	10	0.239124	0.161282
chr1	260348001	260358000	16	0.366573	0.258249
chr1	260349001	260359000	16	0.366573	0.258249
chr1	260350001	260360000	19	0.40014	0.278019
chr1	260351001	260361000	19	0.447062	0.340541
chr1	260352001	260362000	24	0.464311	0.362937
chr1	260353001	260363000	27	0.445708	0.351296
chr1	260354001	260364000	28	0.4839	0.396522
chr1	260355001	260365000	31	0.475095	0.380545
chr1	260356001	260366000	31	0.468364	0.382199
chr1	260357001	260367000	29	0.464993	0.368297
chr1	260358001	260368000	25	0.439319	0.348611
chr1	260359001	260369000	26	0.430967	0.344792
chr1	260360001	260370000	25	0.40381	0.334145
chr1	260361001	260371000	23	0.386878	0.306819
chr1	260362001	260372000	18	0.32655	0.26759
chr1	260363001	260373000	15	0.345782	0.254399
chr1	260364001	260374000	14	0.175271	0.140468
chr1	260365001	260375000	11	0.135765	0.115662
chr1	260366001	260376000	11	0.151042	0.116959
chr1	260367001	260377000	11	0.152491	0.129849
chr1	260368001	260378000	12	0.231483	0.161454
chr1	260369001	260379000	13	0.261141	0.178484
chr1	260370001	260380000	19	0.193258	0.130415
chr1	260371001	260381000	18	0.201033	0.140194
chr1	260372001	260382000	20	0.227937	0.164511
chr1	260373001	260383000	21	0.267283	0.203514
chr1	260374001	260384000	22	0.268754	0.203061
chr1	260375001	260385000	23	0.274941	0.210525
chr1	260376001	260386000	24	0.266454	0.202097
chr1	260377001	260387000	25	0.259184	0.187827
chr1	260378001	260388000	25	0.213958	0.149441
chr1	260379001	260389000	25	0.200475	0.140859
chr1	260380001	260390000	19	0.248585	0.173334
chr1	260381001	260391000	19	0.248585	0.173334
chr1	260382001	260392000	17	0.222293	0.148624
chr1	260383001	260393000	16	0.1407	0.0952966
chr1	260384001	260394000	16	0.176246	0.1302
chr1	260385001	260395000	16	0.137014	0.104876
chr1	260386001	260396000	15	0.135069	0.107278
chr1	260387001	260397000	13	0.152479	0.12737
chr1	260388001	260398000	15	0.163038	0.128701
chr1	260389001	260399000	15	0.113377	0.0958393
chr1	260390001	260400000	15	0.0673871	0.0592987
chr1	260391001	260401000	15	0.0673871	0.0592987
chr1	260392001	260402000	21	0.0929432	0.0760746
chr1	260393001	260403000	20	0.0986418	0.0824842
chr1	260394001	260404000	18	0.0653791	0.0441804
chr1	260395001	260405000	17	0.0713791	0.0485709
chr1	260396001	260406000	18	0.103627	0.0774284
chr1	260397001	260407000	19	0.104357	0.0794173
chr1	260398001	260408000	22	0.104705	0.0907973
chr1	260399001	260409000	29	0.126172	0.110308
chr1	260400001	260410000	28	0.14113	0.122575
chr1	260401001	260411000	30	0.147729	0.129669
chr1	260402001	260412000	29	0.160274	0.148352
chr1	260403001	260413000	32	0.16438	0.149694
chr1	260404001	260414000	41	0.195649	0.176663
chr1	260405001	260415000	44	0.197477	0.17977
chr1	260406001	260416000	49	0.202385	0.186061
chr1	260407001	260417000	51	0.20604	0.190128
chr1	260408001	260418000	51	0.221816	0.208698
chr1	260409001	260419000	47	0.239039	0.228295
chr1	260410001	260420000	54	0.231808	0.220358
chr1	260411001	260421000	58	0.226741	0.213655
chr1	260412001	260422000	59	0.230279	0.217057
chr1	260413001	260423000	65	0.218133	0.209779
chr1	260414001	260424000	56	0.205872	0.201238
chr1	260415001	260425000	54	0.20401	0.199227
chr1	260416001	260426000	50	0.195714	0.188995
chr1	260417001	260427000	55	0.204004	0.190596
chr1	260418001	260428000	50	0.192153	0.177757
chr1	260419001	260429000	48	0.177604	0.163657
chr1	260420001	260430000	42	0.168239	0.154855
chr1	260421001	260431000	39	0.157018	0.145048
chr1	260422001	260432000	33	0.136873	0.124917
chr1	260423001	260433000	26	0.122543	0.109822
chr1	260424001	260434000	28	0.115683	0.104125
chr1	260425001	260435000	33	0.0906137	0.0797507
chr1	260426001	260436000	33	0.0789751	0.0723868
chr1	260427001	260437000	30	0.0154252	0.0218776
chr1	260428001	260438000	33	0.0183999	0.0244413
chr1	260429001	260439000	37	0.0314122	0.0360065
chr1	260430001	260440000	40	0.0519832	0.0584893
chr1	260431001	260441000	40	0.0572493	0.0679295
chr1	260432001	260442000	42	0.0596083	0.0723325
chr1	260433001	260443000	49	0.0652886	0.0726192
chr1	260434001	260444000	50	0.0699278	0.0775011
chr1	260435001	260445000	46	0.0834285	0.0894768
chr1	260436001	260446000	45	0.0895037	0.0948172
chr1	260437001	260447000	44	0.109718	0.11166
chr1	260438001	260448000	40	0.123479	0.121621
chr1	260439001	260449000	34	0.139643	0.127046
chr1	260440001	260450000	29	0.118533	0.115187
chr1	260441001	260451000	29	0.109018	0.108201
chr1	260442001	260452000	32	0.136089	0.124191
chr1	260443001	260453000	25	0.156021	0.148967
chr1	260444001	260454000	24	0.151261	0.149639
chr1	260445001	260455000	31	0.143381	0.145707
chr1	260446001	260456000	33	0.116967	0.12325
chr1	260447001	260457000	30	0.113484	0.119536
chr1	260448001	260458000	30	0.11269	0.115294
chr1	260449001	260459000	44	0.121284	0.12612
chr1	260450001	260460000	47	0.124341	0.129823
chr1	260451001	260461000	47	0.138367	0.139235
chr1	260452001	260462000	51	0.118027	0.128166
chr1	260453001	260463000	51	0.118027	0.128166
chr1	260454001	260464000	55	0.127719	0.132996
chr1	260455001	260465000	47	0.134618	0.136954
chr1	260456001	260466000	46	0.154738	0.153193
chr1	260457001	260467000	46	0.162486	0.158406
chr1	260458001	260468000	47	0.171584	0.163609
chr1	260459001	260469000	34	0.176685	0.169399
chr1	260460001	260470000	34	0.165498	0.159423
chr1	260461001	260471000	32	0.156099	0.151869
chr1	260462001	260472000	28	0.196313	0.180488
chr1	260463001	260473000	30	0.170657	0.162186
chr1	260464001	260474000	27	0.173197	0.171038
chr1	260465001	260475000	30	0.173882	0.172398
chr1	260466001	260476000	30	0.179555	0.177873
chr1	260467001	260477000	36	0.141896	0.148785
chr1	260468001	260478000	38	0.11947	0.130874
chr1	260469001	260479000	39	0.114327	0.125841
chr1	260470001	260480000	42	0.117706	0.129866
chr1	260471001	260481000	45	0.104052	0.118121
chr1	260472001	260482000	42	0.0786343	0.0989497
chr1	260473001	260483000	41	0.0881997	0.109863
chr1	260474001	260484000	42	0.0882712	0.107012
chr1	260475001	260485000	38	0.0823424	0.0994787
chr1	260476001	260486000	38	0.0792915	0.0960812
chr1	260477001	260487000	32	0.0860767	0.103323
chr1	260478001	260488000	32	0.0920459	0.110046
chr1	260479001	260489000	35	0.0921678	0.106258
chr1	260480001	260490000	31	0.0886667	0.100331
chr1	260481001	260491000	29	0.0970574	0.106557
chr1	260482001	260492000	31	0.0883192	0.0947674
chr1	260483001	260493000	30	0.0817218	0.0869198
chr1	260484001	260494000	27	0.0647798	0.0725578
chr1	260485001	260495000	29	0.0718711	0.0753263
chr1	260486001	260496000	26	0.0583701	0.0641602
chr1	260487001	260497000	27	0.0614329	0.0647534
chr1	260488001	260498000	23	0.0602581	0.0606876
chr1	260489001	260499000	26	0.0296524	0.0389004
chr1	260490001	260500000	29	0.0372528	0.037522
chr1	260491001	260501000	28	0.0365808	0.0375475
chr1	260492001	260502000	28	0.0274273	0.0323225
chr1	260493001	260503000	30	0.0179975	0.0223357
chr1	260494001	260504000	32	0.0117245	0.011936
chr1	260495001	260505000	35	0.011229	0.00926391
chr1	260496001	260506000	35	0.011229	0.00926391
chr1	260497001	260507000	37	0.0152689	0.0117392
chr1	260498001	260508000	38	0.0366079	0.0239109
chr1	260499001	260509000	29	0.0493473	0.0289679
chr1	260500001	260510000	29	0.0571556	0.0361948
chr1	260501001	260511000	40	0.0598423	0.0475364
chr1	260502001	260512000	40	0.0614104	0.0494256
chr1	260503001	260513000	43	0.0599484	0.0502481
chr1	260504001	260514000	42	0.0598769	0.0529697
chr1	260505001	260515000	37	0.0616191	0.0555957
chr1	260506001	260516000	37	0.0616191	0.0555957
chr1	260507001	260517000	35	0.0548446	0.0511561
chr1	260508001	260518000	36	0.03328	0.0351929
chr1	260509001	260519000	38	0.0326615	0.0326024
chr1	260510001	260520000	39	0.0119174	0.0170291
chr1	260511001	260521000	29	-0.00892229	-0.00610365
chr1	260512001	260522000	26	-0.00980406	-0.00682208
chr1	260513001	260523000	20	-0.0108936	-0.0147615
chr1	260514001	260524000	23	-0.00833101	-0.011223
chr1	260515001	260525000	25	-0.0079168	-0.0105821
chr1	260516001	260526000	30	-0.0110694	-0.0138221
chr1	260517001	260527000	30	-0.00506077	-0.00796213
chr1	260518001	260528000	32	-0.00707135	-0.00728275
chr1	260519001	260529000	35	-0.0087162	-0.00918832
chr1	260520001	260530000	35	0.0095837	0.00592532
chr1	260521001	260531000	39	0.0692947	0.0463995
chr1	260522001	260532000	44	0.0767241	0.0501267
chr1	260523001	260533000	50	0.094684	0.0638885
chr1	260524001	260534000	47	0.115462	0.0726866
chr1	260525001	260535000	50	0.123867	0.0766088
chr1	260526001	260536000	55	0.174063	0.10933
chr1	260527001	260537000	66	0.181622	0.107632
chr1	260528001	260538000	67	0.185561	0.100784
chr1	260529001	260539000	65	0.202977	0.106051
chr1	260530001	260540000	70	0.235386	0.129867
chr1	260531001	260541000	67	0.214691	0.11093
chr1	260532001	260542000	63	0.223896	0.120454
chr1	260533001	260543000	61	0.234452	0.130451
chr1	260534001	260544000	60	0.234918	0.129132
chr1	260535001	260545000	60	0.244408	0.140268
chr1	260536001	260546000	53	0.237277	0.126986
chr1	260537001	260547000	47	0.242764	0.140357
chr1	260538001	260548000	46	0.24897	0.154126
chr1	260539001	260549000	47	0.245683	0.158734
chr1	260540001	260550000	40	0.236195	0.152171
chr1	260541001	260551000	42	0.233796	0.144205
chr1	260542001	260552000	45	0.2274	0.12646
chr1	260543001	260553000	47	0.200768	0.0949557
chr1	260544001	260554000	50	0.211362	0.106171
chr1	260545001	260555000	50	0.247298	0.127677
chr1	260546001	260556000	49	0.244203	0.13082
chr1	260547001	260557000	44	0.264005	0.139533
chr1	260548001	260558000	43	0.239816	0.13324
chr1	260549001	260559000	47	0.238296	0.135927
chr1	260550001	260560000	50	0.323285	0.191333
chr1	260551001	260561000	50	0.336218	0.216052
chr1	260552001	260562000	50	0.340329	0.24066
chr1	260553001	260563000	58	0.33549	0.248158
chr1	260554001	260564000	59	0.365127	0.282039
chr1	260555001	260565000	59	0.353046	0.266313
chr1	260556001	260566000	62	0.370183	0.286918
chr1	260557001	260567000	62	0.367653	0.284668
chr1	260558001	260568000	69	0.369766	0.286535
chr1	260559001	260569000	69	0.382233	0.301192
chr1	260560001	260570000	67	0.340535	0.267151
chr1	260561001	260571000	70	0.333427	0.267258
chr1	260562001	260572000	73	0.326437	0.262999
chr1	260563001	260573000	63	0.341185	0.289052
chr1	260564001	260574000	67	0.319927	0.276564
chr1	260565001	260575000	67	0.312379	0.270297
chr1	260566001	260576000	67	0.290668	0.251457
chr1	260567001	260577000	72	0.292718	0.252781
chr1	260568001	260578000	68	0.31003	0.274622
chr1	260569001	260579000	65	0.307437	0.275954
chr1	260570001	260580000	65	0.309144	0.276683
chr1	260571001	260581000	59	0.310063	0.278521
chr1	260572001	260582000	55	0.310844	0.281171
chr1	260573001	260583000	57	0.311012	0.285094
chr1	260574001	260584000	51	0.311449	0.280953
chr1	260575001	260585000	55	0.319385	0.290954
chr1	260576001	260586000	51	0.322917	0.29501
chr1	260577001	260587000	45	0.318239	0.287821
chr1	260578001	260588000	42	0.295404	0.265948
chr1	260579001	260589000	42	0.299688	0.265224
chr1	260580001	260590000	40	0.300505	0.26192
chr1	260581001	260591000	44	0.327433	0.282892
chr1	260582001	260592000	41	0.335521	0.287268
chr1	260583001	260593000	36	0.346419	0.289787
chr1	260584001	260594000	34	0.339568	0.284051
chr1	260585001	260595000	29	0.339481	0.284893
chr1	260586001	260596000	33	0.374669	0.313304
chr1	260587001	260597000	37	0.352759	0.286116
chr1	260588001	260598000	36	0.353964	0.290623
chr1	260589001	260599000	38	0.324623	0.266834
chr1	260590001	260600000	39	0.295842	0.24646
chr1	260591001	260601000	42	0.239627	0.198267
chr1	260592001	260602000	47	0.231802	0.18675
chr1	260593001	260603000	49	0.205735	0.163704
chr1	260594001	260604000	53	0.186602	0.150736
chr1	260595001	260605000	50	0.178206	0.143018
chr1	260596001	260606000	45	0.124786	0.107631
chr1	260597001	260607000	40	0.129808	0.11538
chr1	260598001	260608000	38	0.133252	0.116972
chr1	260599001	260609000	36	0.130338	0.111039
chr1	260600001	260610000	32	0.135559	0.113444
chr1	260601001	260611000	31	0.192538	0.135202
chr1	260602001	260612000	33	0.19779	0.134627
chr1	260603001	260613000	33	0.198798	0.136394
chr1	260604001	260614000	30	0.211713	0.130045
chr1	260605001	260615000	35	0.181319	0.114278
chr1	260606001	260616000	40	0.182826	0.114708
chr1	260607001	260617000	46	0.167007	0.103732
chr1	260608001	260618000	52	0.150214	0.0914329
chr1	260609001	260619000	55	0.157989	0.0990712
chr1	260610001	260620000	60	0.147862	0.0923614
chr1	260611001	260621000	58	0.104842	0.0746315
chr1	260612001	260622000	53	0.0918138	0.0677693
chr1	260613001	260623000	54	0.0944559	0.0713259
chr1	260614001	260624000	57	0.0965769	0.0740328
chr1	260615001	260625000	55	0.100008	0.0753313
chr1	260616001	260626000	60	0.0952658	0.0712883
chr1	260617001	260627000	61	0.105551	0.0767631
chr1	260618001	260628000	62	0.104856	0.0764139
chr1	260619001	260629000	58	0.10716	0.0762579
chr1	260620001	260630000	55	0.112753	0.0792745
chr1	260621001	260631000	50	0.14103	0.0910635
chr1	260622001	260632000	48	0.144585	0.0917453
chr1	260623001	260633000	46	0.148209	0.0846801
chr1	260624001	260634000	42	0.148689	0.080662
chr1	260625001	260635000	41	0.17157	0.0900921
chr1	260626001	260636000	35	0.185735	0.0946085
chr1	260627001	260637000	31	0.211333	0.103551
chr1	260628001	260638000	24	0.248215	0.118842
chr1	260629001	260639000	23	0.213035	0.0983304
chr1	260630001	260640000	24	0.205546	0.101847
chr1	260631001	260641000	27	0.233312	0.128704
chr1	260632001	260642000	32	0.214724	0.131472
chr1	260633001	260643000	40	0.174569	0.125955
chr1	260634001	260644000	40	0.171877	0.128192
chr1	260635001	260645000	41	0.143586	0.112719
chr1	260636001	260646000	41	0.135961	0.110774
chr1	260637001	260647000	42	0.125222	0.111511
chr1	260638001	260648000	44	0.138594	0.121949
chr1	260639001	260649000	43	0.159923	0.137642
chr1	260640001	260650000	40	0.163999	0.14265
chr1	260641001	260651000	38	0.174782	0.139206
chr1	260642001	260652000	38	0.201223	0.164132
chr1	260643001	260653000	29	0.239477	0.192541
chr1	260644001	260654000	30	0.234752	0.188758
chr1	260645001	260655000	29	0.264844	0.213141
chr1	260646001	260656000	29	0.283225	0.217977
chr1	260647001	260657000	27	0.298207	0.231948
chr1	260648001	260658000	27	0.280005	0.208345
chr1	260649001	260659000	34	0.225253	0.137942
chr1	260650001	260660000	46	0.224429	0.13763
chr1	260651001	260661000	44	0.184526	0.116083
chr1	260652001	260662000	39	0.159695	0.0934955
chr1	260653001	260663000	42	0.154993	0.0930128
chr1	260654001	260664000	44	0.163124	0.0931675
chr1	260655001	260665000	47	0.154637	0.0884543
chr1	260656001	260666000	45	0.144755	0.0825637
chr1	260657001	260667000	51	0.120116	0.0594673
chr1	260658001	260668000	53	0.116787	0.0590891
chr1	260659001	260669000	45	0.129947	0.0738569
chr1	260660001	260670000	36	0.0894489	0.0563947
chr1	260661001	260671000	39	0.0840929	0.0525052
chr1	260662001	260672000	41	0.0868764	0.054216
chr1	260663001	260673000	36	0.0821807	0.0502065
chr1	260664001	260674000	31	0.0761638	0.0492011
chr1	260665001	260675000	25	0.0542558	0.0353587
chr1	260666001	260676000	23	0.0635282	0.04023
chr1	260667001	260677000	15	0.0925521	0.0691613
chr1	260668001	260678000	10	0.118908	0.0929898
chr1	260669001	260679000	14	0.0840072	0.0624466
chr1	260670001	260680000	14	0.0673544	0.0446753
chr1	260671001	260681000	16	0.108336	0.070948
chr1	260672001	260682000	15	0.0896671	0.0630005
chr1	260673001	260683000	17	0.12931	0.0921307
chr1	260674001	260684000	19	0.12237	0.0887096
chr1	260675001	260685000	22	0.126099	0.0964308
chr1	260676001	260686000	27	0.115129	0.0865781
chr1	260677001	260687000	34	0.100327	0.0717151
chr1	260678001	260688000	36	0.0981639	0.0679499
chr1	260679001	260689000	32	0.109287	0.0745829
chr1	260680001	260690000	32	0.107726	0.0706022
chr1	260681001	260691000	30	0.0882711	0.0594157
chr1	260682001	260692000	36	0.0955143	0.062773
chr1	260683001	260693000	48	0.0650961	0.0472515
chr1	260684001	260694000	48	0.0830322	0.0596809
chr1	260685001	260695000	46	0.0750489	0.0535492
chr1	260686001	260696000	48	0.102545	0.067432
chr1	260687001	260697000	41	0.114638	0.0764886
chr1	260688001	260698000	44	0.130268	0.0859849
chr1	260689001	260699000	52	0.120876	0.0730007
chr1	260690001	260700000	55	0.121341	0.0739634
chr1	260691001	260701000	59	0.116588	0.0718886
chr1	260692001	260702000	55	0.10817	0.0653557
chr1	260693001	260703000	44	0.123615	0.0713023
chr1	260694001	260704000	57	0.0852362	0.0467797
chr1	260695001	260705000	63	0.0975629	0.0563639
chr1	260696001	260706000	70	0.0750083	0.0444033
chr1	260697001	260707000	77	0.0704555	0.0414197
chr1	260698001	260708000	87	0.0682217	0.0476479
chr1	260699001	260709000	85	0.0752319	0.0580238
chr1	260700001	260710000	87	0.0767144	0.0572081
chr1	260701001	260711000	84	0.0781085	0.0577494
chr1	260702001	260712000	87	0.0781119	0.0573671
chr1	260703001	260713000	86	0.0785588	0.0574001
chr1	260704001	260714000	72	0.0878657	0.0646082
chr1	260705001	260715000	71	0.0753461	0.0559704
chr1	260706001	260716000	59	0.0737832	0.0573058
chr1	260707001	260717000	53	0.0785822	0.0624689
chr1	260708001	260718000	47	0.0423614	0.0310104
chr1	260709001	260719000	46	0.0247492	0.010328
chr1	260710001	260720000	45	0.0217472	0.0112891
chr1	260711001	260721000	44	0.019677	0.0102735
chr1	260712001	260722000	40	0.0163658	0.00602787
chr1	260713001	260723000	41	0.0100263	0.00151457
chr1	260714001	260724000	44	0.0132554	0.00389284
chr1	260715001	260725000	42	0.0103207	0.000430728
chr1	260716001	260726000	42	0.0113359	0.00137948
chr1	260717001	260727000	47	0.0108143	0.00175503
chr1	260718001	260728000	41	0.0315732	0.0183314
chr1	260719001	260729000	36	0.0378161	0.0251971
chr1	260720001	260730000	31	0.0308878	0.0209937
chr1	260721001	260731000	34	0.041223	0.0273196
chr1	260722001	260732000	39	0.0598807	0.0454537
chr1	260723001	260733000	39	0.0676833	0.0539349
chr1	260724001	260734000	36	0.0732746	0.060231
chr1	260725001	260735000	35	0.0758426	0.064676
chr1	260726001	260736000	37	0.0745814	0.0623219
chr1	260727001	260737000	33	0.0855969	0.0675153
chr1	260728001	260738000	36	0.0653411	0.0490958
chr1	260729001	260739000	41	0.0641842	0.0514522
chr1	260730001	260740000	47	0.0695643	0.0565606
chr1	260731001	260741000	45	0.0823367	0.066039
chr1	260732001	260742000	44	0.0590314	0.0467843
chr1	260733001	260743000	46	0.0596171	0.0442846
chr1	260734001	260744000	50	0.102665	0.0636223
chr1	260735001	260745000	49	0.10325	0.0637669
chr1	260736001	260746000	51	0.114746	0.0730584
chr1	260737001	260747000	53	0.128048	0.0884566
chr1	260738001	260748000	52	0.140444	0.0982327
chr1	260739001	260749000	50	0.151826	0.107466
chr1	260740001	260750000	45	0.163864	0.12059
chr1	260741001	260751000	48	0.184873	0.139514
chr1	260742001	260752000	43	0.207756	0.164608
chr1	260743001	260753000	42	0.218054	0.186329
chr1	260744001	260754000	41	0.212787	0.190128
chr1	260745001	260755000	41	0.227619	0.202
chr1	260746001	260756000	38	0.226853	0.209642
chr1	260747001	260757000	36	0.228715	0.213428
chr1	260748001	260758000	33	0.243584	0.231999
chr1	260749001	260759000	30	0.258653	0.246123
chr1	260750001	260760000	30	0.280306	0.260293
chr1	260751001	260761000	23	0.272663	0.256759
chr1	260752001	260762000	21	0.287381	0.265966
chr1	260753001	260763000	20	0.266866	0.245297
chr1	260754001	260764000	16	0.234612	0.228627
chr1	260755001	260765000	21	0.237491	0.251103
chr1	260756001	260766000	22	0.277587	0.279067
chr1	260757001	260767000	21	0.263314	0.266183
chr1	260758001	260768000	22	0.265912	0.27436
chr1	260759001	260769000	28	0.267762	0.28596
chr1	260760001	260770000	25	0.233157	0.276586
chr1	260761001	260771000	31	0.217137	0.261164
chr1	260762001	260772000	38	0.213201	0.249987
chr1	260763001	260773000	35	0.23633	0.262377
chr1	260764001	260774000	35	0.23633	0.262377
chr1	260765001	260775000	29	0.20575	0.237455
chr1	260766001	260776000	29	0.249834	0.238491
chr1	260767001	260777000	28	0.262362	0.243897
chr1	260768001	260778000	25	0.271195	0.240967
chr1	260769001	260779000	23	0.249014	0.202214
chr1	260770001	260780000	25	0.248496	0.205566
chr1	260771001	260781000	20	0.263909	0.202856
chr1	260772001	260782000	15	0.248348	0.185402
chr1	260773001	260783000	18	0.197645	0.163046
chr1	260774001	260784000	23	0.298052	0.204818
chr1	260775001	260785000	26	0.315578	0.214246
chr1	260776001	260786000	28	0.381937	0.258578
chr1	260777001	260787000	36	0.476468	0.336226
chr1	260778001	260788000	50	0.529317	0.379311
chr1	260779001	260789000	48	0.547537	0.406863
chr1	260780001	260790000	46	0.552538	0.41394
chr1	260781001	260791000	45	0.559241	0.420929
chr1	260782001	260792000	43	0.571438	0.437546
chr1	260783001	260793000	40	0.597341	0.466517
chr1	260784001	260794000	35	0.617143	0.48242
chr1	260785001	260795000	34	0.647131	0.525846
chr1	260786001	260796000	38	0.636868	0.507095
chr1	260787001	260797000	31	0.620548	0.469086
chr1	260788001	260798000	20	0.583529	0.433643
chr1	260789001	260799000	19	0.605655	0.46278
chr1	260790001	260800000	24	0.560342	0.398275
chr1	260791001	260801000	32	0.462787	0.307297
chr1	260792001	260802000	35	0.434425	0.284154
chr1	260793001	260803000	44	0.372087	0.237612
chr1	260794001	260804000	55	0.327639	0.194731
chr1	260795001	260805000	59	0.268142	0.15765
chr1	260796001	260806000	59	0.153314	0.0920311
chr1	260797001	260807000	60	0.17385	0.104508
chr1	260798001	260808000	61	0.141992	0.0869963
chr1	260799001	260809000	62	0.118447	0.0771655
chr1	260800001	260810000	59	0.12859	0.0875037
chr1	260801001	260811000	58	0.132525	0.0890871
chr1	260802001	260812000	67	0.151353	0.101036
chr1	260803001	260813000	58	0.166874	0.107929
chr1	260804001	260814000	52	0.182086	0.119539
chr1	260805001	260815000	45	0.197213	0.129768
chr1	260806001	260816000	35	0.237611	0.155204
chr1	260807001	260817000	33	0.206719	0.135014
chr1	260808001	260818000	29	0.240796	0.152641
chr1	260809001	260819000	26	0.211079	0.128814
chr1	260810001	260820000	24	0.142584	0.0918718
chr1	260811001	260821000	17	0.190574	0.113275
chr1	260812001	260822000	5	0.0561061	0.0422887
chr1	260813001	260823000	5	0.0561061	0.0422887
chr1	260845001	260855000	1	0.0300956	0.0300956
chr1	260846001	260856000	3	0.156668	0.133765
chr1	260847001	260857000	4	0.172881	0.155879
chr1	260848001	260858000	7	0.164522	0.103776
chr1	260849001	260859000	7	0.164522	0.103776
chr1	260850001	260860000	7	0.164522	0.103776
chr1	260851001	260861000	8	0.15471	0.10406
chr1	260852001	260862000	8	0.15471	0.10406
chr1	260853001	260863000	9	0.184888	0.128915
chr1	260854001	260864000	11	0.162611	0.105112
chr1	260855001	260865000	12	0.18044	0.126808
chr1	260856001	260866000	14	0.290402	0.202178
chr1	260857001	260867000	14	0.290402	0.202178
chr1	260858001	260868000	13	0.32377	0.264324
chr1	260859001	260869000	18	0.265596	0.183722
chr1	260860001	260870000	18	0.265596	0.183722
chr1	260861001	260871000	20	0.257199	0.184119
chr1	260862001	260872000	28	0.242325	0.160415
chr1	260863001	260873000	30	0.234357	0.158912
chr1	260864001	260874000	28	0.245247	0.170406
chr1	260865001	260875000	28	0.24053	0.166401
chr1	260866001	260876000	29	0.170219	0.116402
chr1	260867001	260877000	40	0.144068	0.106975
chr1	260868001	260878000	42	0.101552	0.0810535
chr1	260869001	260879000	41	0.1083	0.0890633
chr1	260870001	260880000	42	0.105443	0.085938
chr1	260871001	260881000	48	0.0882984	0.0687422
chr1	260872001	260882000	63	0.0860157	0.0726354
chr1	260873001	260883000	74	0.0890045	0.0761392
chr1	260874001	260884000	84	0.103215	0.0894952
chr1	260875001	260885000	93	0.112129	0.0974747
chr1	260876001	260886000	104	0.122398	0.111182
chr1	260877001	260887000	104	0.130828	0.120576
chr1	260878001	260888000	117	0.143745	0.132826
chr1	260879001	260889000	124	0.149963	0.140761
chr1	260880001	260890000	128	0.151619	0.140389
chr1	260881001	260891000	122	0.158127	0.145289
chr1	260882001	260892000	102	0.177528	0.161782
chr1	260883001	260893000	91	0.190306	0.170949
chr1	260884001	260894000	82	0.189368	0.166291
chr1	260885001	260895000	74	0.197396	0.17236
chr1	260886001	260896000	63	0.205416	0.164993
chr1	260887001	260897000	55	0.216427	0.165989
chr1	260888001	260898000	49	0.261491	0.201037
chr1	260889001	260899000	38	0.280607	0.20576
chr1	260890001	260900000	36	0.298494	0.233892
chr1	260891001	260901000	33	0.304298	0.257362
chr1	260892001	260902000	34	0.290625	0.226464
chr1	260893001	260903000	41	0.260333	0.197282
chr1	260894001	260904000	44	0.253515	0.193531
chr1	260895001	260905000	49	0.231865	0.175052
chr1	260896001	260906000	46	0.22492	0.176701
chr1	260897001	260907000	42	0.220806	0.17359
chr1	260898001	260908000	31	0.161589	0.120477
chr1	260899001	260909000	31	0.161589	0.120477
chr1	260900001	260910000	28	0.123219	0.0950151
chr1	260901001	260911000	28	0.123219	0.0950151
chr1	260902001	260912000	24	0.131324	0.107977
chr1	260903001	260913000	14	0.130849	0.106162
chr1	260904001	260914000	10	0.133485	0.109671
chr1	260905001	260915000	2	0.0669334	0.0423978
chr1	260937001	260947000	1	0.191712	0.191712
chr1	260938001	260948000	1	0.191712	0.191712
chr1	260939001	260949000	1	0.191712	0.191712
chr1	260940001	260950000	1	0.191712	0.191712
chr1	260941001	260951000	1	0.191712	0.191712
chr1	260942001	260952000	5	0.146091	0.150096
chr1	260943001	260953000	9	0.1498	0.151281
chr1	260944001	260954000	12	0.144236	0.117443
chr1	260945001	260955000	13	0.136894	0.110371
chr1	260946001	260956000	17	0.138284	0.116821
chr1	260947001	260957000	17	0.133717	0.113064
chr1	260948001	260958000	20	0.117682	0.1009
chr1	260949001	260959000	20	0.117682	0.1009
chr1	260950001	260960000	23	0.128729	0.110457
chr1	260951001	260961000	24	0.134767	0.116501
chr1	260952001	260962000	20	0.134773	0.111863
chr1	260953001	260963000	16	0.128843	0.101639
chr1	260954001	260964000	14	0.141251	0.130996
chr1	260955001	260965000	14	0.147064	0.134377
chr1	260956001	260966000	11	0.209438	0.174032
chr1	260957001	260967000	10	0.217789	0.178651
chr1	260958001	260968000	7	0.29007	0.241513
chr1	260959001	260969000	12	0.230441	0.174593
chr1	260960001	260970000	23	0.133931	0.11434
chr1	260961001	260971000	28	0.096917	0.0831853
chr1	260962001	260972000	31	0.100752	0.089617
chr1	260963001	260973000	34	0.093103	0.0804398
chr1	260964001	260974000	34	0.0830217	0.0714543
chr1	260965001	260975000	34	0.0811772	0.0702427
chr1	260966001	260976000	46	0.0613199	0.0545635
chr1	260967001	260977000	50	0.0529088	0.0471173
chr1	260968001	260978000	55	0.0504313	0.0445335
chr1	260969001	260979000	50	0.0454731	0.0408965
chr1	260970001	260980000	38	0.0253665	0.0231588
chr1	260971001	260981000	34	0.0323669	0.0269443
chr1	260972001	260982000	33	0.026234	0.0192124
chr1	260973001	260983000	30	0.0297983	0.0225728
chr1	260974001	260984000	29	0.0333786	0.0250751
chr1	260975001	260985000	32	0.0309909	0.0239229
chr1	260976001	260986000	22	-0.00114012	-0.00113185
chr1	260977001	260987000	20	0.00825397	0.00479341
chr1	260978001	260988000	17	0.00118347	0.000119653
chr1	260979001	260989000	17	0.00118347	0.000119653
chr1	260980001	260990000	18	0.027726	0.0171686
chr1	260981001	260991000	17	0.0225057	0.0157919
chr1	260982001	260992000	17	0.0108419	0.00735152
chr1	260983001	260993000	17	0.0108419	0.00735152
chr1	260984001	260994000	20	0.0184792	0.0178291
chr1	260985001	260995000	21	0.016199	0.0208261
chr1	260986001	260996000	21	0.0173595	0.0267224
chr1	260987001	260997000	20	0.0148442	0.0273758
chr1	260988001	260998000	19	0.0153642	0.0282103
chr1	260989001	260999000	20	0.016478	0.0283025
chr1	260990001	261000000	22	0.0281112	0.027828
chr1	260991001	261001000	22	0.0358704	0.0364935
chr1	260992001	261002000	22	0.0347993	0.0347402
chr1	260993001	261003000	23	0.031227	0.0311594
chr1	260994001	261004000	23	0.0256746	0.024922
chr1	260995001	261005000	20	0.0285564	0.0205086
chr1	260996001	261006000	17	0.038534	0.0218178
chr1	260997001	261007000	19	0.0439598	0.0270983
chr1	260998001	261008000	19	0.0418718	0.0255681
chr1	260999001	261009000	18	0.0432039	0.0253188
chr1	261000001	261010000	16	0.0223063	0.0262634
chr1	261001001	261011000	18	0.0165037	0.0207525
chr1	261002001	261012000	16	0.0193864	0.0242976
chr1	261003001	261013000	18	0.033673	0.0449089
chr1	261004001	261014000	17	0.032588	0.0534411
chr1	261005001	261015000	16	0.0523978	0.0825737
chr1	261006001	261016000	18	0.0426678	0.0715222
chr1	261007001	261017000	18	0.0362536	0.0656405
chr1	261008001	261018000	18	0.044306	0.0808667
chr1	261009001	261019000	19	0.0426186	0.0774818
chr1	261010001	261020000	16	0.0363415	0.0788794
chr1	261011001	261021000	13	0.0429715	0.089825
chr1	261012001	261022000	14	0.0361235	0.0806554
chr1	261013001	261023000	12	0.0237073	0.0607363
chr1	261014001	261024000	12	0.0151002	0.0394701
chr1	261015001	261025000	12	0.0266387	0.0253569
chr1	261016001	261026000	14	0.0536334	0.0439195
chr1	261017001	261027000	11	0.0696962	0.0567023
chr1	261018001	261028000	11	0.056263	0.0361077
chr1	261019001	261029000	10	0.0599219	0.0380631
chr1	261020001	261030000	11	0.0538123	0.032175
chr1	261021001	261031000	13	0.0447258	0.0248608
chr1	261022001	261032000	12	0.0518463	0.030145
chr1	261023001	261033000	13	0.0475638	0.0276435
chr1	261024001	261034000	12	0.0712168	0.0491736
chr1	261025001	261035000	13	0.0405416	0.0252533
chr1	261026001	261036000	11	0.0285462	0.0164147
chr1	261027001	261037000	12	0.024103	0.0112451
chr1	261028001	261038000	12	0.0421001	0.024347
chr1	261029001	261039000	16	0.0815155	0.0453858
chr1	261030001	261040000	23	0.0552748	0.0259628
chr1	261031001	261041000	21	0.061103	0.029899
chr1	261032001	261042000	27	0.0451374	0.0178031
chr1	261033001	261043000	35	0.0315638	0.0109769
chr1	261034001	261044000	37	0.0670116	0.0312396
chr1	261035001	261045000	42	0.153642	0.0901489
chr1	261036001	261046000	52	0.217364	0.149729
chr1	261037001	261047000	63	0.251123	0.187496
chr1	261038001	261048000	65	0.25911	0.195914
chr1	261039001	261049000	62	0.26798	0.205195
chr1	261040001	261050000	55	0.29222	0.24014
chr1	261041001	261051000	55	0.29222	0.24014
chr1	261042001	261052000	53	0.313564	0.276544
chr1	261043001	261053000	45	0.350845	0.336091
chr1	261044001	261054000	42	0.35298	0.337824
chr1	261045001	261055000	35	0.348721	0.331113
chr1	261046001	261056000	23	0.350802	0.324356
chr1	261047001	261057000	11	0.349203	0.316318
chr1	261048001	261058000	8	0.343691	0.299189
chr1	261049001	261059000	7	0.329939	0.28169
chr1	261050001	261060000	6	0.329958	0.273664
chr1	261051001	261061000	6	0.329958	0.273664
chr1	261052001	261062000	2	0.299297	0.170005
chr1	261082001	261092000	7	0.217297	0.14623
chr1	261083001	261093000	12	0.27475	0.205469
chr1	261084001	261094000	15	0.327172	0.252951
chr1	261085001	261095000	15	0.327172	0.252951
chr1	261086001	261096000	15	0.327172	0.252951
chr1	261087001	261097000	15	0.327172	0.252951
chr1	261088001	261098000	15	0.327172	0.252951
chr1	261089001	261099000	15	0.327172	0.252951
chr1	261090001	261100000	15	0.327172	0.252951
chr1	261091001	261101000	15	0.327172	0.252951
chr1	261092001	261102000	8	0.389635	0.346332
chr1	261093001	261103000	7	0.321464	0.245771
chr1	261094001	261104000	6	0.136596	0.105222
chr1	261095001	261105000	6	0.136596	0.105222
chr1	261096001	261106000	6	0.136596	0.105222
chr1	261097001	261107000	7	0.10687	0.0832558
chr1	261098001	261108000	8	0.180773	0.129979
chr1	261099001	261109000	8	0.180773	0.129979
chr1	261100001	261110000	8	0.180773	0.129979
chr1	261101001	261111000	8	0.180773	0.129979
chr1	261102001	261112000	8	0.180773	0.129979
chr1	261103001	261113000	4	0.22938	0.162018
chr1	261104001	261114000	2	0.267404	0.204247
chr1	261105001	261115000	2	0.267404	0.204247
chr1	261106001	261116000	2	0.267404	0.204247
chr1	261107001	261117000	1	0.457038	0.457038
chr1	261180001	261190000	1	0.214143	0.214143
chr1	261181001	261191000	1	0.214143	0.214143
chr1	261182001	261192000	1	0.214143	0.214143
chr1	261183001	261193000	2	0.205919	0.205808
chr1	261184001	261194000	2	0.205919	0.205808
chr1	261185001	261195000	4	0.344489	0.343321
chr1	261186001	261196000	7	0.24813	0.189212
chr1	261187001	261197000	11	0.217185	0.142115
chr1	261188001	261198000	11	0.217185	0.142115
chr1	261189001	261199000	12	0.218642	0.150635
chr1	261190001	261200000	11	0.219387	0.144861
chr1	261191001	261201000	12	0.224196	0.158454
chr1	261192001	261202000	13	0.216539	0.159211
chr1	261193001	261203000	19	0.205694	0.146368
chr1	261194001	261204000	22	0.185329	0.135894
chr1	261195001	261205000	29	0.16691	0.138969
chr1	261196001	261206000	31	0.18749	0.154325
chr1	261197001	261207000	39	0.131044	0.132166
chr1	261198001	261208000	41	0.147143	0.135783
chr1	261199001	261209000	41	0.14561	0.133477
chr1	261200001	261210000	44	0.152212	0.141666
chr1	261201001	261211000	46	0.151783	0.140888
chr1	261202001	261212000	46	0.149935	0.137147
chr1	261203001	261213000	39	0.14689	0.138463
chr1	261204001	261214000	36	0.153358	0.144205
chr1	261205001	261215000	29	0.129221	0.129021
chr1	261206001	261216000	25	0.12427	0.120983
chr1	261207001	261217000	15	0.227602	0.193605
chr1	261208001	261218000	14	0.197368	0.192848
chr1	261209001	261219000	16	0.170717	0.161785
chr1	261210001	261220000	14	0.160739	0.145445
chr1	261211001	261221000	13	0.123544	0.117867
chr1	261212001	261222000	14	0.131011	0.124379
chr1	261213001	261223000	17	0.127241	0.123751
chr1	261214001	261224000	17	0.127241	0.123751
chr1	261215001	261225000	18	0.113743	0.100919
chr1	261216001	261226000	20	0.113347	0.111461
chr1	261217001	261227000	19	0.109809	0.104467
chr1	261218001	261228000	19	0.103963	0.100382
chr1	261219001	261229000	18	0.109952	0.102688
chr1	261220001	261230000	24	0.113871	0.122033
chr1	261221001	261231000	25	0.13158	0.137551
chr1	261222001	261232000	25	0.142081	0.156865
chr1	261223001	261233000	26	0.143584	0.154833
chr1	261224001	261234000	31	0.147115	0.151767
chr1	261225001	261235000	42	0.199675	0.158777
chr1	261226001	261236000	48	0.204117	0.163041
chr1	261227001	261237000	48	0.197369	0.156284
chr1	261228001	261238000	51	0.198253	0.150206
chr1	261229001	261239000	50	0.208333	0.160731
chr1	261230001	261240000	50	0.203996	0.156824
chr1	261231001	261241000	52	0.203246	0.161525
chr1	261232001	261242000	50	0.199752	0.154224
chr1	261233001	261243000	48	0.205663	0.15986
chr1	261234001	261244000	45	0.211509	0.165488
chr1	261235001	261245000	33	0.177932	0.16423
chr1	261236001	261246000	25	0.176153	0.164231
chr1	261237001	261247000	24	0.187166	0.174407
chr1	261238001	261248000	26	0.179578	0.183886
chr1	261239001	261249000	26	0.16816	0.178226
chr1	261240001	261250000	20	0.179586	0.187441
chr1	261241001	261251000	16	0.178366	0.184222
chr1	261242001	261252000	18	0.174768	0.175156
chr1	261243001	261253000	25	0.151616	0.136374
chr1	261244001	261254000	26	0.134962	0.118178
chr1	261245001	261255000	29	0.131636	0.113797
chr1	261246001	261256000	31	0.127489	0.108744
chr1	261247001	261257000	35	0.125348	0.104198
chr1	261248001	261258000	31	0.119822	0.0945445
chr1	261249001	261259000	35	0.120999	0.0946725
chr1	261250001	261260000	39	0.119595	0.0937508
chr1	261251001	261261000	41	0.128823	0.094773
chr1	261252001	261262000	39	0.127263	0.0943701
chr1	261253001	261263000	30	0.134149	0.0998449
chr1	261254001	261264000	28	0.140272	0.101642
chr1	261255001	261265000	23	0.152603	0.105083
chr1	261256001	261266000	22	0.26692	0.136917
chr1	261257001	261267000	24	0.429185	0.243024
chr1	261258001	261268000	23	0.451501	0.245738
chr1	261259001	261269000	19	0.506315	0.271968
chr1	261260001	261270000	18	0.540214	0.281807
chr1	261261001	261271000	16	0.59336	0.287106
chr1	261262001	261272000	19	0.543559	0.283664
chr1	261263001	261273000	23	0.499229	0.271911
chr1	261264001	261274000	24	0.472763	0.264401
chr1	261265001	261275000	28	0.432683	0.240985
chr1	261266001	261276000	26	0.38885	0.2245
chr1	261267001	261277000	20	0.217816	0.137037
chr1	261268001	261278000	19	0.222344	0.144862
chr1	261269001	261279000	20	0.228137	0.15211
chr1	261270001	261280000	16	0.215081	0.161617
chr1	261271001	261281000	17	0.207606	0.160587
chr1	261272001	261282000	17	0.268229	0.19199
chr1	261273001	261283000	17	0.323225	0.248171
chr1	261274001	261284000	18	0.36684	0.301411
chr1	261275001	261285000	21	0.403165	0.360206
chr1	261276001	261286000	29	0.407043	0.375499
chr1	261277001	261287000	31	0.392222	0.349709
chr1	261278001	261288000	35	0.392391	0.346441
chr1	261279001	261289000	35	0.401051	0.358868
chr1	261280001	261290000	35	0.401051	0.358868
chr1	261281001	261291000	40	0.40972	0.374156
chr1	261282001	261292000	51	0.416339	0.391119
chr1	261283001	261293000	50	0.428451	0.381016
chr1	261284001	261294000	56	0.42274	0.36534
chr1	261285001	261295000	71	0.424211	0.381918
chr1	261286001	261296000	73	0.418307	0.365322
chr1	261287001	261297000	73	0.432651	0.383592
chr1	261288001	261298000	71	0.442732	0.39466
chr1	261289001	261299000	71	0.443988	0.395708
chr1	261290001	261300000	75	0.439784	0.388394
chr1	261291001	261301000	74	0.442281	0.382529
chr1	261292001	261302000	67	0.432668	0.351866
chr1	261293001	261303000	72	0.420372	0.344941
chr1	261294001	261304000	66	0.426726	0.356421
chr1	261295001	261305000	45	0.432296	0.32805
chr1	261296001	261306000	37	0.446243	0.342137
chr1	261297001	261307000	37	0.428746	0.329869
chr1	261298001	261308000	37	0.410438	0.317118
chr1	261299001	261309000	37	0.400906	0.301883
chr1	261300001	261310000	35	0.401595	0.301086
chr1	261301001	261311000	31	0.417409	0.32344
chr1	261302001	261312000	28	0.417711	0.338242
chr1	261303001	261313000	24	0.423643	0.351103
chr1	261304001	261314000	23	0.442847	0.351901
chr1	261305001	261315000	24	0.440621	0.342623
chr1	261306001	261316000	26	0.449947	0.34697
chr1	261307001	261317000	26	0.46113	0.344166
chr1	261308001	261318000	26	0.476929	0.344119
chr1	261309001	261319000	25	0.485409	0.359319
chr1	261310001	261320000	24	0.494852	0.367783
chr1	261311001	261321000	27	0.432789	0.297895
chr1	261312001	261322000	26	0.46116	0.31648
chr1	261313001	261323000	23	0.446034	0.3065
chr1	261314001	261324000	21	0.418299	0.286719
chr1	261315001	261325000	23	0.414064	0.292409
chr1	261316001	261326000	22	0.402346	0.285414
chr1	261317001	261327000	22	0.373156	0.269379
chr1	261318001	261328000	24	0.303607	0.217699
chr1	261319001	261329000	24	0.292536	0.201717
chr1	261320001	261330000	25	0.287043	0.193638
chr1	261321001	261331000	20	0.309216	0.21697
chr1	261322001	261332000	17	0.253391	0.184202
chr1	261323001	261333000	24	0.222784	0.130923
chr1	261324001	261334000	30	0.240362	0.148949
chr1	261325001	261335000	31	0.26206	0.183859
chr1	261326001	261336000	32	0.302485	0.214565
chr1	261327001	261337000	31	0.32167	0.225668
chr1	261328001	261338000	30	0.383813	0.246567
chr1	261329001	261339000	32	0.380729	0.228211
chr1	261330001	261340000	39	0.359145	0.174899
chr1	261331001	261341000	40	0.346253	0.173595
chr1	261332001	261342000	43	0.352844	0.182603
chr1	261333001	261343000	38	0.420607	0.244548
chr1	261334001	261344000	34	0.419598	0.232349
chr1	261335001	261345000	30	0.375564	0.189998
chr1	261336001	261346000	27	0.291978	0.124958
chr1	261337001	261347000	30	0.258138	0.124089
chr1	261338001	261348000	28	0.238938	0.112842
chr1	261339001	261349000	26	0.25218	0.135553
chr1	261340001	261350000	20	0.252256	0.183986
chr1	261341001	261351000	20	0.252256	0.183986
chr1	261342001	261352000	21	0.277773	0.193385
chr1	261343001	261353000	20	0.249159	0.159495
chr1	261344001	261354000	18	0.255908	0.180918
chr1	261345001	261355000	18	0.255776	0.180548
chr1	261346001	261356000	19	0.254691	0.195713
chr1	261347001	261357000	15	0.264789	0.188965
chr1	261348001	261358000	15	0.264789	0.188965
chr1	261349001	261359000	16	0.341125	0.242454
chr1	261350001	261360000	14	0.364806	0.292876
chr1	261351001	261361000	17	0.385197	0.288731
chr1	261352001	261362000	15	0.371695	0.275542
chr1	261353001	261363000	16	0.380802	0.281212
chr1	261354001	261364000	18	0.402885	0.29081
chr1	261355001	261365000	23	0.468938	0.328784
chr1	261356001	261366000	28	0.523278	0.358804
chr1	261357001	261367000	43	0.616541	0.449375
chr1	261358001	261368000	46	0.632725	0.475549
chr1	261359001	261369000	49	0.643746	0.480564
chr1	261360001	261370000	53	0.652257	0.482194
chr1	261361001	261371000	55	0.672708	0.502044
chr1	261362001	261372000	62	0.683609	0.516151
chr1	261363001	261373000	66	0.657919	0.498092
chr1	261364001	261374000	73	0.601377	0.443464
chr1	261365001	261375000	71	0.574429	0.417841
chr1	261366001	261376000	81	0.475731	0.326523
chr1	261367001	261377000	79	0.33301	0.211753
chr1	261368001	261378000	82	0.275216	0.17053
chr1	261369001	261379000	79	0.231358	0.139532
chr1	261370001	261380000	74	0.203637	0.119912
chr1	261371001	261381000	68	0.148956	0.0865666
chr1	261372001	261382000	59	0.0422712	0.016668
chr1	261373001	261383000	53	0.0201698	0.00133538
chr1	261374001	261384000	45	0.044178	0.00972457
chr1	261375001	261385000	42	0.0505932	0.0141297
chr1	261376001	261386000	27	0.115686	0.0599884
chr1	261377001	261387000	18	0.249767	0.160692
chr1	261378001	261388000	14	0.403408	0.291884
chr1	261379001	261389000	16	0.38293	0.273133
chr1	261380001	261390000	18	0.363946	0.236273
chr1	261381001	261391000	21	0.34042	0.232657
chr1	261382001	261392000	31	0.270585	0.181695
chr1	261383001	261393000	42	0.206423	0.148515
chr1	261384001	261394000	48	0.171761	0.128882
chr1	261385001	261395000	57	0.170576	0.125797
chr1	261386001	261396000	69	0.139174	0.105312
chr1	261387001	261397000	75	0.141575	0.105569
chr1	261388001	261398000	76	0.131939	0.102827
chr1	261389001	261399000	72	0.133762	0.104297
chr1	261390001	261400000	71	0.135132	0.10718
chr1	261391001	261401000	75	0.184292	0.129801
chr1	261392001	261402000	73	0.191012	0.132554
chr1	261393001	261403000	73	0.192477	0.125473
chr1	261394001	261404000	74	0.192448	0.122208
chr1	261395001	261405000	75	0.180086	0.110948
chr1	261396001	261406000	68	0.187739	0.108229
chr1	261397001	261407000	65	0.184747	0.110408
chr1	261398001	261408000	68	0.182432	0.107906
chr1	261399001	261409000	79	0.161101	0.0949945
chr1	261400001	261410000	88	0.152959	0.0914073
chr1	261401001	261411000	86	0.112792	0.0826086
chr1	261402001	261412000	80	0.113942	0.0871998
chr1	261403001	261413000	71	0.114252	0.0914522
chr1	261404001	261414000	67	0.130035	0.10035
chr1	261405001	261415000	57	0.174492	0.126275
chr1	261406001	261416000	54	0.196808	0.139831
chr1	261407001	261417000	47	0.192694	0.133048
chr1	261408001	261418000	43	0.206379	0.144621
chr1	261409001	261419000	33	0.2655	0.190644
chr1	261410001	261420000	23	0.330177	0.250819
chr1	261411001	261421000	19	0.308211	0.225511
chr1	261412001	261422000	17	0.307353	0.219116
chr1	261413001	261423000	17	0.418391	0.32356
chr1	261414001	261424000	15	0.507519	0.410173
chr1	261415001	261425000	17	0.500118	0.394332
chr1	261416001	261426000	16	0.541965	0.473411
chr1	261417001	261427000	17	0.572644	0.496876
chr1	261418001	261428000	17	0.609523	0.51126
chr1	261419001	261429000	24	0.494797	0.41182
chr1	261420001	261430000	28	0.439716	0.372453
chr1	261421001	261431000	35	0.382923	0.31908
chr1	261422001	261432000	41	0.336157	0.28063
chr1	261423001	261433000	48	0.270085	0.233116
chr1	261424001	261434000	52	0.239269	0.2123
chr1	261425001	261435000	52	0.207597	0.190575
chr1	261426001	261436000	57	0.189801	0.168949
chr1	261427001	261437000	63	0.158481	0.149356
chr1	261428001	261438000	69	0.135047	0.128141
chr1	261429001	261439000	67	0.1215	0.113212
chr1	261430001	261440000	68	0.117594	0.109966
chr1	261431001	261441000	69	0.121636	0.111322
chr1	261432001	261442000	66	0.140246	0.126301
chr1	261433001	261443000	60	0.130729	0.115608
chr1	261434001	261444000	58	0.13275	0.113512
chr1	261435001	261445000	65	0.142899	0.123463
chr1	261436001	261446000	58	0.143003	0.125026
chr1	261437001	261447000	51	0.150537	0.129408
chr1	261438001	261448000	42	0.166343	0.141231
chr1	261439001	261449000	37	0.185032	0.159928
chr1	261440001	261450000	32	0.197166	0.171244
chr1	261441001	261451000	24	0.196023	0.173764
chr1	261442001	261452000	24	0.162226	0.133475
chr1	261443001	261453000	25	0.164514	0.127461
chr1	261444001	261454000	23	0.170246	0.122893
chr1	261445001	261455000	13	0.158029	0.0889275
chr1	261446001	261456000	15	0.137052	0.0754109
chr1	261447001	261457000	15	0.137052	0.0754109
chr1	261448001	261458000	15	0.137052	0.0754109
chr1	261449001	261459000	14	0.134456	0.0693062
chr1	261450001	261460000	14	0.134456	0.0693062
chr1	261451001	261461000	13	0.141773	0.0771173
chr1	261452001	261462000	16	0.114157	0.0670038
chr1	261453001	261463000	12	0.0854144	0.0523425
chr1	261454001	261464000	11	0.0194491	0.0238933
chr1	261455001	261465000	13	0.0305119	0.0337237
chr1	261456001	261466000	12	0.039065	0.0425607
chr1	261457001	261467000	12	0.039065	0.0425607
chr1	261458001	261468000	14	0.0363923	0.035246
chr1	261459001	261469000	15	0.0344053	0.0306424
chr1	261460001	261470000	21	0.0135307	0.0135474
chr1	261461001	261471000	27	0.00312903	0.00349486
chr1	261462001	261472000	26	-0.00679223	-0.00777087
chr1	261463001	261473000	28	-0.0142323	-0.0141188
chr1	261464001	261474000	31	-0.0203972	-0.0188186
chr1	261465001	261475000	35	0.00717776	-0.00973932
chr1	261466001	261476000	39	0.000715293	-0.0143435
chr1	261467001	261477000	43	0.0100448	-0.00280371
chr1	261468001	261478000	46	0.0462405	0.0159962
chr1	261469001	261479000	48	0.0906385	0.0411096
chr1	261470001	261480000	47	0.127225	0.0645643
chr1	261471001	261481000	46	0.142121	0.072654
chr1	261472001	261482000	51	0.148528	0.0809228
chr1	261473001	261483000	73	0.133247	0.0740147
chr1	261474001	261484000	81	0.132542	0.0710242
chr1	261475001	261485000	82	0.118534	0.0649454
chr1	261476001	261486000	77	0.128329	0.0714001
chr1	261477001	261487000	75	0.126787	0.0673201
chr1	261478001	261488000	73	0.102648	0.0566905
chr1	261479001	261489000	72	0.0646448	0.0398217
chr1	261480001	261490000	68	0.0435216	0.032655
chr1	261481001	261491000	64	0.0719705	0.0444418
chr1	261482001	261492000	56	0.0691711	0.0393971
chr1	261483001	261493000	33	0.0822939	0.0360535
chr1	261484001	261494000	23	0.100356	0.0468723
chr1	261485001	261495000	21	0.128437	0.0650101
chr1	261486001	261496000	22	0.128938	0.0694641
chr1	261487001	261497000	22	0.134792	0.0718785
chr1	261488001	261498000	25	0.107868	0.0561812
chr1	261489001	261499000	24	0.170603	0.0854607
chr1	261490001	261500000	24	0.150363	0.0757559
chr1	261491001	261501000	25	0.143837	0.0719104
chr1	261492001	261502000	25	0.143196	0.0780745
chr1	261493001	261503000	25	0.128052	0.073084
chr1	261494001	261504000	24	0.122099	0.071099
chr1	261495001	261505000	20	0.120812	0.0689393
chr1	261496001	261506000	18	0.1229	0.0656428
chr1	261497001	261507000	18	0.111722	0.0647797
chr1	261498001	261508000	13	0.148808	0.112636
chr1	261499001	261509000	15	0.0876157	0.0679635
chr1	261500001	261510000	19	0.160711	0.112509
chr1	261501001	261511000	20	0.118848	0.0820694
chr1	261502001	261512000	22	0.114758	0.0813607
chr1	261503001	261513000	29	0.121175	0.0776045
chr1	261504001	261514000	31	0.115063	0.0752094
chr1	261505001	261515000	36	0.110978	0.078394
chr1	261506001	261516000	44	0.103113	0.0771758
chr1	261507001	261517000	45	0.104634	0.0795502
chr1	261508001	261518000	49	0.105146	0.0795511
chr1	261509001	261519000	47	0.108748	0.0819714
chr1	261510001	261520000	43	0.0791023	0.0658862
chr1	261511001	261521000	41	0.0789102	0.0661916
chr1	261512001	261522000	45	0.0933201	0.0793622
chr1	261513001	261523000	40	0.0931037	0.088705
chr1	261514001	261524000	41	0.0987589	0.0908147
chr1	261515001	261525000	38	0.0965711	0.0860836
chr1	261516001	261526000	37	0.0902713	0.081889
chr1	261517001	261527000	41	0.0915083	0.0761871
chr1	261518001	261528000	39	0.0827599	0.0680552
chr1	261519001	261529000	42	0.0757502	0.0607918
chr1	261520001	261530000	46	0.103375	0.0732196
chr1	261521001	261531000	49	0.110146	0.0767731
chr1	261522001	261532000	46	0.0967403	0.0612381
chr1	261523001	261533000	45	0.0873501	0.0521413
chr1	261524001	261534000	41	0.0857405	0.0505607
chr1	261525001	261535000	38	0.0928499	0.0548507
chr1	261526001	261536000	31	0.108003	0.0565181
chr1	261527001	261537000	24	0.115121	0.0602772
chr1	261528001	261538000	22	0.123531	0.0699206
chr1	261529001	261539000	20	0.127307	0.073784
chr1	261530001	261540000	18	0.0615182	0.0333781
chr1	261531001	261541000	19	0.0121324	0.00919454
chr1	261532001	261542000	18	0.0034656	0.0058893
chr1	261533001	261543000	15	0.0108024	0.00839562
chr1	261534001	261544000	15	0.0108024	0.00839562
chr1	261535001	261545000	18	0.0284321	0.0221198
chr1	261536001	261546000	20	0.0228567	0.0178353
chr1	261537001	261547000	20	0.0228567	0.0178353
chr1	261538001	261548000	19	0.0251843	0.0192861
chr1	261539001	261549000	18	0.0384503	0.0319593
chr1	261540001	261550000	17	0.0405436	0.0425589
chr1	261541001	261551000	13	0.086008	0.0796563
chr1	261542001	261552000	22	0.331183	0.262134
chr1	261543001	261553000	24	0.333403	0.262629
chr1	261544001	261554000	26	0.356771	0.28376
chr1	261545001	261555000	24	0.387681	0.312104
chr1	261546001	261556000	23	0.417513	0.34509
chr1	261547001	261557000	25	0.4119	0.326312
chr1	261548001	261558000	29	0.380043	0.299085
chr1	261549001	261559000	31	0.380328	0.301266
chr1	261550001	261560000	41	0.359322	0.239426
chr1	261551001	261561000	42	0.357053	0.228028
chr1	261552001	261562000	35	0.251956	0.138865
chr1	261553001	261563000	43	0.251064	0.14837
chr1	261554001	261564000	53	0.209371	0.15707
chr1	261555001	261565000	72	0.176511	0.156526
chr1	261556001	261566000	73	0.181158	0.160805
chr1	261557001	261567000	78	0.176245	0.165324
chr1	261558001	261568000	78	0.188924	0.172856
chr1	261559001	261569000	80	0.195778	0.170713
chr1	261560001	261570000	69	0.205194	0.187668
chr1	261561001	261571000	72	0.19185	0.177373
chr1	261562001	261572000	67	0.193719	0.190877
chr1	261563001	261573000	58	0.180485	0.184243
chr1	261564001	261574000	50	0.158748	0.153536
chr1	261565001	261575000	44	0.143057	0.0919517
chr1	261566001	261576000	48	0.104066	0.0624725
chr1	261567001	261577000	49	0.0665993	0.0284244
chr1	261568001	261578000	50	0.0514027	0.0193613
chr1	261569001	261579000	60	0.0136759	0.00736203
chr1	261570001	261580000	60	0.014732	0.00870058
chr1	261571001	261581000	56	0.0170662	0.0114884
chr1	261572001	261582000	56	0.0159251	0.0108465
chr1	261573001	261583000	58	0.0198519	0.0134478
chr1	261574001	261584000	55	0.0209242	0.0156102
chr1	261575001	261585000	43	0.0274067	0.0310888
chr1	261576001	261586000	47	0.0411048	0.0463331
chr1	261577001	261587000	44	0.056271	0.0613251
chr1	261578001	261588000	43	0.0488777	0.0507691
chr1	261579001	261589000	30	0.0704243	0.0692358
chr1	261580001	261590000	30	0.0707119	0.0695057
chr1	261581001	261591000	31	0.0661219	0.0652344
chr1	261582001	261592000	36	0.0926454	0.089762
chr1	261583001	261593000	34	0.0938744	0.0905336
chr1	261584001	261594000	38	0.0811937	0.0757115
chr1	261585001	261595000	48	0.0703326	0.0629228
chr1	261586001	261596000	41	0.0681162	0.0571585
chr1	261587001	261597000	36	0.0693039	0.0569859
chr1	261588001	261598000	32	0.0733428	0.0590103
chr1	261589001	261599000	30	0.0627218	0.0515498
chr1	261590001	261600000	31	0.0773922	0.0692014
chr1	261591001	261601000	32	0.0730397	0.0638866
chr1	261592001	261602000	28	0.0370068	0.0378535
chr1	261593001	261603000	27	0.0395064	0.0402802
chr1	261594001	261604000	23	0.0527736	0.0537928
chr1	261595001	261605000	13	0.101609	0.103903
chr1	261596001	261606000	13	0.100102	0.0988191
chr1	261597001	261607000	17	0.0858576	0.0850357
chr1	261598001	261608000	19	0.0815903	0.0782902
chr1	261599001	261609000	22	0.0801517	0.0726628
chr1	261600001	261610000	20	0.0556599	0.0474337
chr1	261601001	261611000	17	0.0719476	0.0602179
chr1	261602001	261612000	15	0.0637859	0.0473511
chr1	261603001	261613000	21	0.138086	0.0869941
chr1	261604001	261614000	23	0.128814	0.0814728
chr1	261605001	261615000	27	0.1209	0.0831523
chr1	261606001	261616000	33	0.104683	0.0718355
chr1	261607001	261617000	32	0.10652	0.0713327
chr1	261608001	261618000	39	0.093039	0.0644482
chr1	261609001	261619000	39	0.124605	0.0857691
chr1	261610001	261620000	42	0.116557	0.0787259
chr1	261611001	261621000	42	0.116557	0.0787259
chr1	261612001	261622000	43	0.112614	0.0759014
chr1	261613001	261623000	39	0.078781	0.0536764
chr1	261614001	261624000	36	0.0826215	0.0558077
chr1	261615001	261625000	30	0.0698184	0.0401194
chr1	261616001	261626000	21	0.0943994	0.0549215
chr1	261617001	261627000	18	0.104412	0.0600177
chr1	261618001	261628000	18	0.192068	0.145375
chr1	261619001	261629000	20	0.14118	0.102683
chr1	261620001	261630000	17	0.163562	0.123069
chr1	261621001	261631000	26	0.133683	0.0887775
chr1	261622001	261632000	30	0.125521	0.0744136
chr1	261623001	261633000	31	0.145275	0.089208
chr1	261624001	261634000	43	0.188659	0.130692
chr1	261625001	261635000	55	0.210843	0.158861
chr1	261626001	261636000	70	0.23164	0.186376
chr1	261627001	261637000	73	0.227111	0.183634
chr1	261628001	261638000	64	0.229798	0.181189
chr1	261629001	261639000	59	0.234942	0.190112
chr1	261630001	261640000	59	0.234942	0.190112
chr1	261631001	261641000	50	0.24976	0.220011
chr1	261632001	261642000	45	0.260508	0.247091
chr1	261633001	261643000	52	0.262116	0.23745
chr1	261634001	261644000	47	0.262651	0.239996
chr1	261635001	261645000	35	0.261647	0.233206
chr1	261636001	261646000	22	0.250085	0.20685
chr1	261637001	261647000	20	0.27175	0.224717
chr1	261638001	261648000	22	0.249857	0.204949
chr1	261639001	261649000	23	0.244706	0.201443
chr1	261640001	261650000	24	0.250704	0.208038
chr1	261641001	261651000	25	0.24497	0.198582
chr1	261642001	261652000	29	0.228848	0.180087
chr1	261643001	261653000	19	0.215824	0.184997
chr1	261644001	261654000	13	0.172022	0.134066
chr1	261645001	261655000	13	0.172022	0.134066
chr1	261646001	261656000	11	0.124925	0.095033
chr1	261647001	261657000	11	0.088517	0.064379
chr1	261648001	261658000	9	0.111303	0.0770688
chr1	261649001	261659000	9	0.0901955	0.0612711
chr1	261650001	261660000	13	0.0994546	0.0666957
chr1	261651001	261661000	16	0.0745933	0.0496203
chr1	261652001	261662000	13	0.0665692	0.0398511
chr1	261653001	261663000	14	0.103248	0.064073
chr1	261654001	261664000	15	0.1309	0.0834909
chr1	261655001	261665000	16	0.122431	0.0773126
chr1	261656001	261666000	19	0.095578	0.0617451
chr1	261657001	261667000	18	0.0988312	0.0670982
chr1	261658001	261668000	19	0.0983978	0.0622078
chr1	261659001	261669000	19	0.103433	0.062262
chr1	261660001	261670000	16	0.0599896	0.0321119
chr1	261661001	261671000	12	0.0830707	0.0512726
chr1	261662001	261672000	12	0.092504	0.0577979
chr1	261663001	261673000	11	0.0483314	0.0286016
chr1	261664001	261674000	9	-0.0091006	-0.00614699
chr1	261665001	261675000	8	-0.00826361	-0.00499506
chr1	261666001	261676000	7	0.0429675	0.0272796
chr1	261667001	261677000	10	0.0203117	0.00273954
chr1	261668001	261678000	10	0.0181818	0.00559434
chr1	261669001	261679000	9	0.019971	0.00808848
chr1	261670001	261680000	8	0.0266395	0.0113676
chr1	261671001	261681000	8	0.0266395	0.0113676
chr1	261672001	261682000	8	0.0550099	0.030181
chr1	261673001	261683000	8	0.0550099	0.030181
chr1	261674001	261684000	9	0.0514824	0.0295254
chr1	261675001	261685000	9	0.0514824	0.0295254
chr1	261676001	261686000	7	0.0366863	0.0140936
chr1	261677001	261687000	6	0.077646	0.101617
chr1	261678001	261688000	14	0.123337	0.0998005
chr1	261679001	261689000	19	0.123291	0.0912595
chr1	261680001	261690000	20	0.128165	0.0930727
chr1	261681001	261691000	27	0.112899	0.0853851
chr1	261682001	261692000	33	0.160885	0.102383
chr1	261683001	261693000	35	0.162917	0.109062
chr1	261684001	261694000	34	0.174966	0.111555
chr1	261685001	261695000	34	0.174966	0.111555
chr1	261686001	261696000	35	0.166022	0.110056
chr1	261687001	261697000	36	0.163662	0.111796
chr1	261688001	261698000	29	0.155223	0.11285
chr1	261689001	261699000	29	0.164998	0.124329
chr1	261690001	261700000	29	0.204431	0.15045
chr1	261691001	261701000	25	0.209728	0.163464
chr1	261692001	261702000	22	0.135768	0.126432
chr1	261693001	261703000	26	0.199111	0.132879
chr1	261694001	261704000	27	0.196432	0.133653
chr1	261695001	261705000	30	0.195704	0.129346
chr1	261696001	261706000	29	0.201931	0.131769
chr1	261697001	261707000	26	0.204891	0.126966
chr1	261698001	261708000	26	0.205356	0.127129
chr1	261699001	261709000	22	0.215771	0.1214
chr1	261700001	261710000	22	0.195116	0.0952988
chr1	261701001	261711000	22	0.2084	0.10216
chr1	261702001	261712000	23	0.223805	0.092673
chr1	261703001	261713000	20	0.188271	0.0948312
chr1	261704001	261714000	20	0.1822	0.0904311
chr1	261705001	261715000	19	0.188101	0.100806
chr1	261706001	261716000	22	0.200997	0.11829
chr1	261707001	261717000	23	0.22333	0.13329
chr1	261708001	261718000	23	0.240038	0.154448
chr1	261709001	261719000	23	0.252573	0.167265
chr1	261710001	261720000	23	0.241713	0.15504
chr1	261711001	261721000	22	0.268939	0.182521
chr1	261712001	261722000	18	0.28325	0.22943
chr1	261713001	261723000	17	0.251371	0.200514
chr1	261714001	261724000	16	0.261112	0.208933
chr1	261715001	261725000	18	0.279107	0.219546
chr1	261716001	261726000	16	0.285592	0.214906
chr1	261717001	261727000	15	0.267044	0.198347
chr1	261718001	261728000	14	0.239866	0.175758
chr1	261719001	261729000	14	0.246778	0.19043
chr1	261720001	261730000	12	0.263803	0.217675
chr1	261721001	261731000	10	0.216181	0.184412
chr1	261722001	261732000	12	0.301993	0.289383
chr1	261723001	261733000	12	0.327058	0.282176
chr1	261724001	261734000	14	0.347695	0.300655
chr1	261725001	261735000	14	0.360374	0.303455
chr1	261726001	261736000	14	0.330869	0.289272
chr1	261727001	261737000	15	0.375108	0.319822
chr1	261728001	261738000	17	0.36677	0.324274
chr1	261729001	261739000	18	0.349122	0.309426
chr1	261730001	261740000	21	0.303336	0.278994
chr1	261731001	261741000	23	0.290506	0.259856
chr1	261732001	261742000	27	0.235489	0.205132
chr1	261733001	261743000	25	0.242486	0.218762
chr1	261734001	261744000	25	0.221776	0.211447
chr1	261735001	261745000	25	0.183496	0.172289
chr1	261736001	261746000	29	0.210925	0.205196
chr1	261737001	261747000	29	0.186581	0.190754
chr1	261738001	261748000	27	0.185101	0.194968
chr1	261739001	261749000	25	0.177337	0.186875
chr1	261740001	261750000	23	0.196514	0.204843
chr1	261741001	261751000	23	0.197274	0.210663
chr1	261742001	261752000	18	0.208882	0.222842
chr1	261743001	261753000	20	0.201059	0.216169
chr1	261744001	261754000	19	0.194297	0.211153
chr1	261745001	261755000	18	0.211146	0.232719
chr1	261746001	261756000	15	0.133279	0.16657
chr1	261747001	261757000	16	0.128915	0.162091
chr1	261748001	261758000	17	0.116565	0.136593
chr1	261749001	261759000	20	0.129492	0.148438
chr1	261750001	261760000	22	0.168111	0.158581
chr1	261751001	261761000	23	0.223104	0.191819
chr1	261752001	261762000	24	0.24379	0.191619
chr1	261753001	261763000	24	0.24776	0.193748
chr1	261754001	261764000	27	0.293675	0.221151
chr1	261755001	261765000	28	0.366633	0.279806
chr1	261756001	261766000	38	0.449385	0.369295
chr1	261757001	261767000	41	0.424087	0.349821
chr1	261758001	261768000	48	0.383534	0.313227
chr1	261759001	261769000	48	0.3861	0.30924
chr1	261760001	261770000	49	0.375362	0.290999
chr1	261761001	261771000	50	0.38488	0.301899
chr1	261762001	261772000	53	0.357895	0.279356
chr1	261763001	261773000	53	0.353969	0.274972
chr1	261764001	261774000	51	0.336252	0.260337
chr1	261765001	261775000	48	0.306259	0.236722
chr1	261766001	261776000	38	0.159817	0.14396
chr1	261767001	261777000	40	0.137738	0.121559
chr1	261768001	261778000	32	0.144938	0.128296
chr1	261769001	261779000	32	0.143054	0.132145
chr1	261770001	261780000	31	0.149074	0.139202
chr1	261771001	261781000	28	0.0784692	0.0917609
chr1	261772001	261782000	25	0.0899858	0.125289
chr1	261773001	261783000	31	0.0824142	0.121257
chr1	261774001	261784000	32	0.0803371	0.122029
chr1	261775001	261785000	37	0.0874296	0.128866
chr1	261776001	261786000	41	0.0762785	0.110742
chr1	261777001	261787000	34	0.0943435	0.129867
chr1	261778001	261788000	33	0.0921923	0.129981
chr1	261779001	261789000	43	0.124042	0.127611
chr1	261780001	261790000	48	0.105439	0.114514
chr1	261781001	261791000	49	0.100538	0.107198
chr1	261782001	261792000	50	0.0912859	0.0936989
chr1	261783001	261793000	45	0.0959462	0.0964884
chr1	261784001	261794000	45	0.0954789	0.0922992
chr1	261785001	261795000	43	0.0919645	0.0828985
chr1	261786001	261796000	42	0.0974518	0.095324
chr1	261787001	261797000	47	0.087983	0.0863604
chr1	261788001	261798000	51	0.0783276	0.0765636
chr1	261789001	261799000	39	0.0450885	0.0535849
chr1	261790001	261800000	33	0.0472273	0.0594734
chr1	261791001	261801000	35	0.0481822	0.0694988
chr1	261792001	261802000	34	0.0462733	0.0735291
chr1	261793001	261803000	34	0.04374	0.0766236
chr1	261794001	261804000	37	0.0620534	0.0837853
chr1	261795001	261805000	39	0.0452241	0.0728227
chr1	261796001	261806000	39	0.0450752	0.0671136
chr1	261797001	261807000	34	0.0505328	0.0753558
chr1	261798001	261808000	30	0.0635311	0.0905432
chr1	261799001	261809000	35	0.084899	0.0983503
chr1	261800001	261810000	35	0.0943555	0.100481
chr1	261801001	261811000	32	0.0963876	0.095942
chr1	261802001	261812000	36	0.0915966	0.0833233
chr1	261803001	261813000	35	0.0943067	0.0825064
chr1	261804001	261814000	32	0.108618	0.103181
chr1	261805001	261815000	27	0.139736	0.125852
chr1	261806001	261816000	24	0.153164	0.137003
chr1	261807001	261817000	35	0.120006	0.11553
chr1	261808001	261818000	58	0.0557527	0.05271
chr1	261809001	261819000	68	0.0223629	0.0325965
chr1	261810001	261820000	80	0.0101959	0.0280825
chr1	261811001	261821000	87	0.0112826	0.0260991
chr1	261812001	261822000	83	0.00937821	0.0243921
chr1	261813001	261823000	84	0.00631964	0.0182437
chr1	261814001	261824000	88	-0.0104441	0.000475016
chr1	261815001	261825000	92	-0.0169691	-0.00427112
chr1	261816001	261826000	99	-0.0169636	-0.00646818
chr1	261817001	261827000	93	-0.020072	-0.00970516
chr1	261818001	261828000	85	-0.00913917	0.00213716
chr1	261819001	261829000	73	0.00116284	0.00834261
chr1	261820001	261830000	63	0.00312325	0.00301319
chr1	261821001	261831000	60	0.031932	0.038301
chr1	261822001	261832000	64	0.050382	0.0543684
chr1	261823001	261833000	65	0.0571211	0.0638582
chr1	261824001	261834000	74	0.0782042	0.0815901
chr1	261825001	261835000	90	0.0773483	0.0829376
chr1	261826001	261836000	92	0.106048	0.112126
chr1	261827001	261837000	97	0.115621	0.120599
chr1	261828001	261838000	84	0.137175	0.142157
chr1	261829001	261839000	89	0.149133	0.152925
chr1	261830001	261840000	89	0.155957	0.158257
chr1	261831001	261841000	90	0.141363	0.136994
chr1	261832001	261842000	94	0.135004	0.124489
chr1	261833001	261843000	94	0.131291	0.11752
chr1	261834001	261844000	85	0.168941	0.146459
chr1	261835001	261845000	72	0.223443	0.192021
chr1	261836001	261846000	63	0.21506	0.1751
chr1	261837001	261847000	61	0.245364	0.194123
chr1	261838001	261848000	63	0.250283	0.203296
chr1	261839001	261849000	56	0.257636	0.209099
chr1	261840001	261850000	54	0.262637	0.215876
chr1	261841001	261851000	50	0.268876	0.223875
chr1	261842001	261852000	43	0.298788	0.266148
chr1	261843001	261853000	40	0.332726	0.304231
chr1	261844001	261854000	37	0.271868	0.252851
chr1	261845001	261855000	33	0.246435	0.240848
chr1	261846001	261856000	36	0.260296	0.267761
chr1	261847001	261857000	32	0.212845	0.244737
chr1	261848001	261858000	30	0.195822	0.222068
chr1	261849001	261859000	29	0.186187	0.203093
chr1	261850001	261860000	28	0.185215	0.207252
chr1	261851001	261861000	29	0.21014	0.226496
chr1	261852001	261862000	27	0.193562	0.22029
chr1	261853001	261863000	29	0.167427	0.191529
chr1	261854001	261864000	28	0.171178	0.197648
chr1	261855001	261865000	33	0.112841	0.123805
chr1	261856001	261866000	34	0.0693122	0.0681027
chr1	261857001	261867000	33	0.0375709	0.0411974
chr1	261858001	261868000	34	0.0261976	0.0334596
chr1	261859001	261869000	38	0.0197025	0.0239473
chr1	261860001	261870000	42	0.0159767	0.0184209
chr1	261861001	261871000	41	-0.00113523	2.22497e-05
chr1	261862001	261872000	54	-0.0100703	-0.00940085
chr1	261863001	261873000	70	-0.0129857	-0.00881108
chr1	261864001	261874000	78	0.0151388	0.00353304
chr1	261865001	261875000	75	0.0167433	0.00431155
chr1	261866001	261876000	76	0.0185873	0.0066747
chr1	261867001	261877000	79	0.0263728	0.0183342
chr1	261868001	261878000	78	0.0288232	0.0215176
chr1	261869001	261879000	78	0.0322782	0.0258424
chr1	261870001	261880000	73	0.0331635	0.0259995
chr1	261871001	261881000	74	0.0417634	0.0309137
chr1	261872001	261882000	63	0.0503153	0.0399924
chr1	261873001	261883000	49	0.0669105	0.0534499
chr1	261874001	261884000	42	0.0320849	0.0392643
chr1	261875001	261885000	39	0.038545	0.0472335
chr1	261876001	261886000	35	0.0454854	0.0549659
chr1	261877001	261887000	32	0.0334683	0.0340313
chr1	261878001	261888000	39	0.0218717	0.0208745
chr1	261879001	261889000	37	0.0179207	0.0158959
chr1	261880001	261890000	40	0.0147744	0.0133264
chr1	261881001	261891000	40	0.00187677	0.00375544
chr1	261882001	261892000	40	0.00341989	0.00423146
chr1	261883001	261893000	38	0.00570233	0.00356814
chr1	261884001	261894000	35	0.013446	0.00775917
chr1	261885001	261895000	39	0.0535809	0.0410891
chr1	261886001	261896000	43	0.0801632	0.0625624
chr1	261887001	261897000	45	0.110924	0.0885344
chr1	261888001	261898000	38	0.150288	0.125748
chr1	261889001	261899000	39	0.18774	0.165066
chr1	261890001	261900000	39	0.199972	0.177736
chr1	261891001	261901000	40	0.197603	0.17323
chr1	261892001	261902000	38	0.217463	0.197884
chr1	261893001	261903000	39	0.198022	0.18436
chr1	261894001	261904000	40	0.196564	0.186276
chr1	261895001	261905000	33	0.191333	0.184328
chr1	261896001	261906000	26	0.18997	0.187891
chr1	261897001	261907000	21	0.163226	0.169658
chr1	261898001	261908000	21	0.120349	0.135092
chr1	261899001	261909000	18	0.0482501	0.0659927
chr1	261900001	261910000	15	0.0386552	0.0499244
chr1	261901001	261911000	18	0.0445319	0.0443438
chr1	261902001	261912000	16	0.0179253	0.0189807
chr1	261903001	261913000	14	0.21811	0.122345
chr1	261904001	261914000	13	0.197583	0.0913002
chr1	261905001	261915000	15	0.17769	0.0831413
chr1	261906001	261916000	17	0.15914	0.0763028
chr1	261907001	261917000	25	0.125775	0.0683036
chr1	261908001	261918000	28	0.124852	0.0670587
chr1	261909001	261919000	30	0.125694	0.0777279
chr1	261910001	261920000	31	0.122274	0.0743057
chr1	261911001	261921000	24	0.146766	0.0958353
chr1	261912001	261922000	24	0.146766	0.0958353
chr1	261913001	261923000	22	0.0490027	0.0454671
chr1	261914001	261924000	21	0.05375	0.0486921
chr1	261915001	261925000	19	0.0541944	0.0506483
chr1	261916001	261926000	17	0.0567881	0.0536641
chr1	261917001	261927000	9	0.055182	0.0557607
chr1	261918001	261928000	4	0.0735841	0.0981299
chr1	261919001	261929000	1	-0.0283605	-0.0283605
chr1	261926001	261936000	2	-0.0242792	-0.0242792
chr1	261927001	261937000	2	-0.0242792	-0.0242792
chr1	261928001	261938000	2	-0.0242792	-0.0242792
chr1	261929001	261939000	2	-0.0242792	-0.0242792
chr1	261930001	261940000	2	-0.0242792	-0.0242792
chr1	261931001	261941000	2	-0.0242792	-0.0242792
chr1	261932001	261942000	2	-0.0242792	-0.0242792
chr1	261933001	261943000	2	-0.0242792	-0.0242792
chr1	261934001	261944000	2	-0.0242792	-0.0242792
chr1	261935001	261945000	2	-0.0242792	-0.0242792
chr1	261959001	261969000	1	0.0783037	0.0783037
chr1	261960001	261970000	4	0.125287	0.116319
chr1	261961001	261971000	4	0.125287	0.116319
chr1	261962001	261972000	7	0.102627	0.088954
chr1	261963001	261973000	11	0.0620412	0.0476644
chr1	261964001	261974000	13	0.0542187	0.0423136
chr1	261965001	261975000	14	0.0475833	0.0363603
chr1	261966001	261976000	15	0.0501966	0.0417497
chr1	261967001	261977000	21	0.0319197	0.0286198
chr1	261968001	261978000	22	0.0334116	0.0299194
chr1	261969001	261979000	23	0.0438485	0.0368507
chr1	261970001	261980000	23	0.0511783	0.0397456
chr1	261971001	261981000	23	0.0511783	0.0397456
chr1	261972001	261982000	22	0.045274	0.03368
chr1	261973001	261983000	19	0.0627118	0.0519154
chr1	261974001	261984000	17	0.0677839	0.0565073
chr1	261975001	261985000	18	0.0811645	0.0680394
chr1	261976001	261986000	20	0.082275	0.0647381
chr1	261977001	261987000	19	0.12802	0.100181
chr1	261978001	261988000	20	0.138107	0.108879
chr1	261979001	261989000	19	0.135678	0.102923
chr1	261980001	261990000	19	0.145042	0.10733
chr1	261981001	261991000	28	0.309831	0.230922
chr1	261982001	261992000	32	0.371108	0.296072
chr1	261983001	261993000	33	0.389587	0.314106
chr1	261984001	261994000	36	0.389016	0.315569
chr1	261985001	261995000	38	0.381922	0.30531
chr1	261986001	261996000	38	0.368527	0.298026
chr1	261987001	261997000	39	0.37674	0.293781
chr1	261988001	261998000	41	0.371968	0.288906
chr1	261989001	261999000	42	0.378007	0.298066
chr1	261990001	262000000	41	0.40246	0.32022
chr1	261991001	262001000	36	0.373447	0.291513
chr1	261992001	262002000	32	0.336256	0.268524
chr1	261993001	262003000	37	0.343605	0.289027
chr1	261994001	262004000	42	0.375416	0.322257
chr1	261995001	262005000	41	0.396115	0.338748
chr1	261996001	262006000	43	0.397574	0.340341
chr1	261997001	262007000	44	0.388674	0.342216
chr1	261998001	262008000	51	0.340832	0.299126
chr1	261999001	262009000	54	0.325372	0.294335
chr1	262000001	262010000	67	0.260027	0.236287
chr1	262001001	262011000	70	0.216531	0.201619
chr1	262002001	262012000	77	0.173011	0.167621
chr1	262003001	262013000	87	0.121157	0.124892
chr1	262004001	262014000	88	0.0863448	0.0944145
chr1	262005001	262015000	96	0.100593	0.104137
chr1	262006001	262016000	102	0.0950024	0.0961909
chr1	262007001	262017000	101	0.0916273	0.0964515
chr1	262008001	262018000	102	0.121007	0.120033
chr1	262009001	262019000	97	0.115068	0.112221
chr1	262010001	262020000	86	0.177692	0.146116
chr1	262011001	262021000	88	0.257685	0.196566
chr1	262012001	262022000	83	0.329253	0.236204
chr1	262013001	262023000	69	0.439866	0.303218
chr1	262014001	262024000	64	0.487126	0.33886
chr1	262015001	262025000	55	0.525698	0.363985
chr1	262016001	262026000	46	0.576894	0.433345
chr1	262017001	262027000	45	0.58342	0.455727
chr1	262018001	262028000	34	0.643372	0.502091
chr1	262019001	262029000	37	0.623012	0.474848
chr1	262020001	262030000	37	0.573274	0.418514
chr1	262021001	262031000	34	0.526638	0.34762
chr1	262022001	262032000	36	0.429683	0.272908
chr1	262023001	262033000	38	0.339013	0.211238
chr1	262024001	262034000	38	0.269845	0.159211
chr1	262025001	262035000	38	0.239705	0.153913
chr1	262026001	262036000	40	0.260566	0.177648
chr1	262027001	262037000	37	0.230688	0.162357
chr1	262028001	262038000	38	0.22906	0.165526
chr1	262029001	262039000	38	0.215726	0.157032
chr1	262030001	262040000	36	0.205753	0.146312
chr1	262031001	262041000	31	0.197316	0.141337
chr1	262032001	262042000	29	0.216078	0.154814
chr1	262033001	262043000	26	0.199217	0.15124
chr1	262034001	262044000	32	0.175118	0.121688
chr1	262035001	262045000	37	0.143657	0.0985608
chr1	262036001	262046000	37	0.0872339	0.0651833
chr1	262037001	262047000	38	0.0875141	0.065166
chr1	262038001	262048000	37	0.0831609	0.0594483
chr1	262039001	262049000	34	0.0871569	0.0595317
chr1	262040001	262050000	33	0.102035	0.0740408
chr1	262041001	262051000	43	0.337011	0.183202
chr1	262042001	262052000	44	0.445514	0.259358
chr1	262043001	262053000	56	0.54315	0.355161
chr1	262044001	262054000	53	0.571621	0.417907
chr1	262045001	262055000	53	0.616779	0.491659
chr1	262046001	262056000	58	0.646404	0.541557
chr1	262047001	262057000	63	0.657026	0.544202
chr1	262048001	262058000	75	0.66749	0.562545
chr1	262049001	262059000	77	0.670892	0.568008
chr1	262050001	262060000	80	0.677194	0.573067
chr1	262051001	262061000	72	0.680896	0.585387
chr1	262052001	262062000	69	0.674346	0.575946
chr1	262053001	262063000	60	0.656473	0.543712
chr1	262054001	262064000	56	0.672089	0.538965
chr1	262055001	262065000	55	0.646761	0.496517
chr1	262056001	262066000	48	0.63677	0.473035
chr1	262057001	262067000	47	0.639855	0.488276
chr1	262058001	262068000	35	0.605575	0.448016
chr1	262059001	262069000	39	0.552049	0.390291
chr1	262060001	262070000	45	0.484349	0.359906
chr1	262061001	262071000	43	0.449271	0.330042
chr1	262062001	262072000	46	0.391732	0.296133
chr1	262063001	262073000	45	0.362258	0.281346
chr1	262064001	262074000	46	0.341769	0.284092
chr1	262065001	262075000	42	0.330967	0.277378
chr1	262066001	262076000	40	0.313846	0.262313
chr1	262067001	262077000	34	0.205102	0.198077
```
