## Supplementary Tables and Files for "Genetic Adaptation in New York City Rats": fst_10k1k.fst.windowed.weir.fst (part 12 of 113)

```
chr1	262068001	262078000	33	0.180718	0.185115
chr1	262069001	262079000	27	0.15846	0.18601
chr1	262070001	262080000	17	0.0636367	0.0905227
chr1	262071001	262081000	16	0.0692193	0.0969874
chr1	262072001	262082000	11	0.041671	0.0626949
chr1	262073001	262083000	7	0.00528855	0.0330276
chr1	262074001	262084000	3	-0.0111912	-0.00809376
chr1	262075001	262085000	1	-0.0315956	-0.0315956
chr1	262076001	262086000	1	-0.0315956	-0.0315956
chr1	262092001	262102000	1	-0.0731078	-0.0731078
chr1	262093001	262103000	1	-0.0731078	-0.0731078
chr1	262094001	262104000	1	-0.0731078	-0.0731078
chr1	262095001	262105000	1	-0.0731078	-0.0731078
chr1	262096001	262106000	1	-0.0731078	-0.0731078
chr1	262097001	262107000	1	-0.0731078	-0.0731078
chr1	262098001	262108000	1	-0.0731078	-0.0731078
chr1	262099001	262109000	1	-0.0731078	-0.0731078
chr1	262100001	262110000	1	-0.0731078	-0.0731078
chr1	262101001	262111000	1	-0.0731078	-0.0731078
chr1	262104001	262114000	1	0.376554	0.376554
chr1	262105001	262115000	1	0.376554	0.376554
chr1	262106001	262116000	1	0.376554	0.376554
chr1	262107001	262117000	1	0.376554	0.376554
chr1	262108001	262118000	1	0.376554	0.376554
chr1	262109001	262119000	1	0.376554	0.376554
chr1	262110001	262120000	1	0.376554	0.376554
chr1	262111001	262121000	1	0.376554	0.376554
chr1	262112001	262122000	1	0.376554	0.376554
chr1	262113001	262123000	1	0.376554	0.376554
chr1	262126001	262136000	19	0.0577705	0.0615911
chr1	262127001	262137000	23	0.0539019	0.0550579
chr1	262128001	262138000	24	0.0533267	0.0543719
chr1	262129001	262139000	24	0.0533267	0.0543719
chr1	262130001	262140000	24	0.0533267	0.0543719
chr1	262131001	262141000	24	0.0533267	0.0543719
chr1	262132001	262142000	24	0.0533267	0.0543719
chr1	262133001	262143000	25	0.0518296	0.0528173
chr1	262134001	262144000	26	0.0541379	0.0554113
chr1	262135001	262145000	27	0.0562955	0.0578131
chr1	262136001	262146000	8	0.0524436	0.0488401
chr1	262137001	262147000	4	0.0715015	0.0736554
chr1	262138001	262148000	4	0.0672587	0.0712598
chr1	262139001	262149000	6	0.0443343	0.0490926
chr1	262140001	262150000	8	0.0415566	0.0452705
chr1	262141001	262151000	8	0.0415566	0.0452705
chr1	262142001	262152000	13	0.0466821	0.0493164
chr1	262143001	262153000	13	0.0503615	0.0526677
chr1	262144001	262154000	16	0.0802821	0.0728743
chr1	262145001	262155000	15	0.0778711	0.0697153
chr1	262146001	262156000	16	0.0790801	0.0715169
chr1	262147001	262157000	22	0.0924849	0.0847418
chr1	262148001	262158000	23	0.140213	0.116957
chr1	262149001	262159000	24	0.14634	0.125135
chr1	262150001	262160000	24	0.157787	0.131876
chr1	262151001	262161000	27	0.157408	0.128766
chr1	262152001	262162000	22	0.172996	0.145352
chr1	262153001	262163000	21	0.177665	0.14946
chr1	262154001	262164000	18	0.177652	0.13888
chr1	262155001	262165000	20	0.195845	0.15667
chr1	262156001	262166000	19	0.199835	0.159729
chr1	262157001	262167000	13	0.23703	0.178062
chr1	262158001	262168000	12	0.170849	0.117889
chr1	262159001	262169000	16	0.130474	0.0854812
chr1	262160001	262170000	20	0.0869958	0.0622463
chr1	262161001	262171000	20	0.0630946	0.0474389
chr1	262162001	262172000	22	0.0614746	0.0443409
chr1	262163001	262173000	23	0.0772039	0.0665259
chr1	262164001	262174000	25	0.0781846	0.0756384
chr1	262165001	262175000	26	0.0820863	0.0766073
chr1	262166001	262176000	28	0.0829738	0.0813145
chr1	262167001	262177000	33	0.0903925	0.0891619
chr1	262168001	262178000	33	0.107748	0.101438
chr1	262169001	262179000	27	0.122913	0.115195
chr1	262170001	262180000	26	0.204673	0.178728
chr1	262171001	262181000	27	0.218755	0.190522
chr1	262172001	262182000	31	0.23887	0.21052
chr1	262173001	262183000	41	0.239291	0.203372
chr1	262174001	262184000	44	0.233969	0.20113
chr1	262175001	262185000	49	0.2087	0.174729
chr1	262176001	262186000	50	0.209976	0.174271
chr1	262177001	262187000	48	0.209239	0.174409
chr1	262178001	262188000	48	0.201779	0.16772
chr1	262179001	262189000	50	0.219368	0.182157
chr1	262180001	262190000	49	0.191567	0.154026
chr1	262181001	262191000	54	0.200084	0.160352
chr1	262182001	262192000	58	0.200638	0.15628
chr1	262183001	262193000	53	0.188306	0.151443
chr1	262184001	262194000	52	0.182272	0.137809
chr1	262185001	262195000	46	0.198341	0.145024
chr1	262186001	262196000	43	0.199298	0.144982
chr1	262187001	262197000	43	0.204052	0.148463
chr1	262188001	262198000	44	0.204902	0.146447
chr1	262189001	262199000	46	0.17083	0.126511
chr1	262190001	262200000	42	0.18892	0.136591
chr1	262191001	262201000	35	0.178321	0.13002
chr1	262192001	262202000	27	0.169795	0.126353
chr1	262193001	262203000	24	0.148838	0.0987936
chr1	262194001	262204000	23	0.194618	0.146006
chr1	262195001	262205000	26	0.194981	0.162107
chr1	262196001	262206000	28	0.190665	0.154943
chr1	262197001	262207000	29	0.165209	0.130846
chr1	262198001	262208000	28	0.175888	0.143787
chr1	262199001	262209000	31	0.177679	0.144975
chr1	262200001	262210000	36	0.19057	0.156688
chr1	262201001	262211000	38	0.202326	0.166438
chr1	262202001	262212000	41	0.186368	0.154134
chr1	262203001	262213000	42	0.200856	0.167309
chr1	262204001	262214000	39	0.201475	0.164984
chr1	262205001	262215000	36	0.210003	0.171967
chr1	262206001	262216000	39	0.202046	0.167796
chr1	262207001	262217000	36	0.221762	0.189318
chr1	262208001	262218000	38	0.208459	0.175921
chr1	262209001	262219000	34	0.215079	0.178933
chr1	262210001	262220000	42	0.180217	0.149247
chr1	262211001	262221000	41	0.156024	0.130849
chr1	262212001	262222000	38	0.151873	0.130375
chr1	262213001	262223000	35	0.125019	0.114444
chr1	262214001	262224000	37	0.104496	0.0994047
chr1	262215001	262225000	36	0.0872665	0.0882923
chr1	262216001	262226000	33	0.0825654	0.0835878
chr1	262217001	262227000	39	0.0797328	0.0795202
chr1	262218001	262228000	41	0.0786601	0.0782772
chr1	262219001	262229000	43	0.0716719	0.0689521
chr1	262220001	262230000	32	0.0569674	0.0528276
chr1	262221001	262231000	30	0.0522441	0.0480122
chr1	262222001	262232000	32	0.0685799	0.0577925
chr1	262223001	262233000	36	0.0845261	0.0738871
chr1	262224001	262234000	36	0.102688	0.0926671
chr1	262225001	262235000	40	0.10971	0.102316
chr1	262226001	262236000	40	0.106084	0.0986321
chr1	262227001	262237000	34	0.106966	0.0989183
chr1	262228001	262238000	30	0.117098	0.106473
chr1	262229001	262239000	27	0.125941	0.117195
chr1	262230001	262240000	27	0.201301	0.158286
chr1	262231001	262241000	31	0.216509	0.168963
chr1	262232001	262242000	31	0.203499	0.150152
chr1	262233001	262243000	27	0.199591	0.140587
chr1	262234001	262244000	26	0.176173	0.117872
chr1	262235001	262245000	23	0.179678	0.109092
chr1	262236001	262246000	27	0.167422	0.105183
chr1	262237001	262247000	31	0.154426	0.0962456
chr1	262238001	262248000	30	0.155136	0.0948378
chr1	262239001	262249000	27	0.165697	0.102994
chr1	262240001	262250000	27	0.082116	0.0554671
chr1	262241001	262251000	27	0.0797439	0.055325
chr1	262242001	262252000	36	0.119128	0.0911723
chr1	262243001	262253000	42	0.133584	0.105665
chr1	262244001	262254000	51	0.130899	0.0971166
chr1	262245001	262255000	57	0.153744	0.112611
chr1	262246001	262256000	61	0.168926	0.124145
chr1	262247001	262257000	59	0.179425	0.130622
chr1	262248001	262258000	62	0.18363	0.134394
chr1	262249001	262259000	66	0.182203	0.131735
chr1	262250001	262260000	68	0.186745	0.136352
chr1	262251001	262261000	68	0.178849	0.124227
chr1	262252001	262262000	63	0.179079	0.127005
chr1	262253001	262263000	57	0.183896	0.125685
chr1	262254001	262264000	49	0.192253	0.136684
chr1	262255001	262265000	42	0.170574	0.118683
chr1	262256001	262266000	39	0.172509	0.11847
chr1	262257001	262267000	39	0.177874	0.126345
chr1	262258001	262268000	37	0.166144	0.115386
chr1	262259001	262269000	36	0.155636	0.107309
chr1	262260001	262270000	38	0.196605	0.142139
chr1	262261001	262271000	37	0.232745	0.183881
chr1	262262001	262272000	34	0.212406	0.164179
chr1	262263001	262273000	34	0.201037	0.154493
chr1	262264001	262274000	37	0.177634	0.137699
chr1	262265001	262275000	36	0.181683	0.14099
chr1	262266001	262276000	29	0.18176	0.139511
chr1	262267001	262277000	27	0.171323	0.129174
chr1	262268001	262278000	28	0.162979	0.12487
chr1	262269001	262279000	28	0.173401	0.13843
chr1	262270001	262280000	25	0.129132	0.098186
chr1	262271001	262281000	26	0.0468849	0.0299694
chr1	262272001	262282000	25	0.0343045	0.0178921
chr1	262273001	262283000	31	0.0777606	0.0590577
chr1	262274001	262284000	31	0.115317	0.0905719
chr1	262275001	262285000	34	0.115782	0.0933119
chr1	262276001	262286000	39	0.124798	0.0991749
chr1	262277001	262287000	43	0.137016	0.110576
chr1	262278001	262288000	45	0.13945	0.113975
chr1	262279001	262289000	46	0.139133	0.115827
chr1	262280001	262290000	50	0.126944	0.108328
chr1	262281001	262291000	50	0.148293	0.124393
chr1	262282001	262292000	53	0.162792	0.135804
chr1	262283001	262293000	59	0.159097	0.133304
chr1	262284001	262294000	55	0.153153	0.130715
chr1	262285001	262295000	55	0.154648	0.130162
chr1	262286001	262296000	52	0.151154	0.130971
chr1	262287001	262297000	50	0.16318	0.142954
chr1	262288001	262298000	48	0.168635	0.143462
chr1	262289001	262299000	52	0.169117	0.138073
chr1	262290001	262300000	48	0.192035	0.15279
chr1	262291001	262301000	48	0.192381	0.154287
chr1	262292001	262302000	43	0.195239	0.151914
chr1	262293001	262303000	34	0.180293	0.137091
chr1	262294001	262304000	35	0.180981	0.138901
chr1	262295001	262305000	33	0.182718	0.137741
chr1	262296001	262306000	34	0.167502	0.122145
chr1	262297001	262307000	34	0.120895	0.0848036
chr1	262298001	262308000	33	0.116937	0.0837073
chr1	262299001	262309000	27	0.102397	0.0759526
chr1	262300001	262310000	28	0.0609417	0.0504437
chr1	262301001	262311000	28	0.0494487	0.0376815
chr1	262302001	262312000	30	0.0498352	0.0367227
chr1	262303001	262313000	35	0.0344759	0.0246123
chr1	262304001	262314000	40	0.0290678	0.0204138
chr1	262305001	262315000	43	0.0261669	0.0182791
chr1	262306001	262316000	45	0.0250571	0.0170845
chr1	262307001	262317000	46	0.0259268	0.0198292
chr1	262308001	262318000	53	0.0259072	0.0211394
chr1	262309001	262319000	57	0.0172056	0.0143107
chr1	262310001	262320000	58	0.0103245	0.00832736
chr1	262311001	262321000	57	-0.000277531	0.00116908
chr1	262312001	262322000	61	-0.00147716	0.00153304
chr1	262313001	262323000	56	-0.000987253	0.00210908
chr1	262314001	262324000	51	-0.00907655	-0.00516093
chr1	262315001	262325000	51	-0.00564348	-0.00238522
chr1	262316001	262326000	49	0.00223444	0.00440075
chr1	262317001	262327000	48	0.0135716	0.0112312
chr1	262318001	262328000	43	0.0148107	0.0125046
chr1	262319001	262329000	38	0.0249604	0.0206281
chr1	262320001	262330000	38	0.0354259	0.0293566
chr1	262321001	262331000	37	0.0389301	0.0315954
chr1	262322001	262332000	31	0.0518918	0.0372282
chr1	262323001	262333000	29	0.0681603	0.0509389
chr1	262324001	262334000	30	0.0747059	0.0556223
chr1	262325001	262335000	27	0.0796918	0.0606628
chr1	262326001	262336000	27	0.0642549	0.0503852
chr1	262327001	262337000	29	0.0469262	0.0387169
chr1	262328001	262338000	27	0.0450272	0.0357936
chr1	262329001	262339000	29	0.0381378	0.0310959
chr1	262330001	262340000	27	0.0371514	0.0292948
chr1	262331001	262341000	26	0.0357533	0.0303633
chr1	262332001	262342000	40	0.0889743	0.0579038
chr1	262333001	262343000	39	0.0853763	0.0514761
chr1	262334001	262344000	40	0.0949453	0.0585501
chr1	262335001	262345000	46	0.0923269	0.06132
chr1	262336001	262346000	47	0.0914477	0.0614281
chr1	262337001	262347000	49	0.0880824	0.0609212
chr1	262338001	262348000	53	0.0942171	0.0681067
chr1	262339001	262349000	61	0.088516	0.0671902
chr1	262340001	262350000	77	0.098637	0.0804904
chr1	262341001	262351000	81	0.106001	0.0849863
chr1	262342001	262352000	67	0.0962189	0.0836463
chr1	262343001	262353000	68	0.0942217	0.0835165
chr1	262344001	262354000	67	0.0869008	0.0782296
chr1	262345001	262355000	62	0.109192	0.0908409
chr1	262346001	262356000	67	0.103387	0.0866433
chr1	262347001	262357000	67	0.110513	0.0941626
chr1	262348001	262358000	62	0.108202	0.0913873
chr1	262349001	262359000	54	0.119298	0.0993395
chr1	262350001	262360000	43	0.133915	0.105835
chr1	262351001	262361000	47	0.144448	0.113761
chr1	262352001	262362000	52	0.152591	0.118774
chr1	262353001	262363000	52	0.162057	0.127398
chr1	262354001	262364000	49	0.171439	0.136975
chr1	262355001	262365000	50	0.140213	0.113712
chr1	262356001	262366000	46	0.14298	0.118511
chr1	262357001	262367000	42	0.143409	0.119065
chr1	262358001	262368000	42	0.143409	0.119065
chr1	262359001	262369000	45	0.142925	0.117012
chr1	262360001	262370000	37	0.13193	0.105683
chr1	262361001	262371000	30	0.106076	0.0888108
chr1	262362001	262372000	36	0.0861171	0.0805655
chr1	262363001	262373000	50	0.0670854	0.0665086
chr1	262364001	262374000	81	0.0548726	0.0575316
chr1	262365001	262375000	103	0.0466935	0.0494671
chr1	262366001	262376000	105	0.0703809	0.0628986
chr1	262367001	262377000	107	0.0834708	0.0781461
chr1	262368001	262378000	108	0.0867537	0.0807362
chr1	262369001	262379000	103	0.0894987	0.084881
chr1	262370001	262380000	107	0.0945491	0.0938732
chr1	262371001	262381000	106	0.0990922	0.101396
chr1	262372001	262382000	96	0.102245	0.107721
chr1	262373001	262383000	82	0.118662	0.125407
chr1	262374001	262384000	50	0.175172	0.176418
chr1	262375001	262385000	25	0.37728	0.337756
chr1	262376001	262386000	18	0.390915	0.385141
chr1	262377001	262387000	14	0.398505	0.381397
chr1	262378001	262388000	16	0.393314	0.372974
chr1	262379001	262389000	15	0.389263	0.366577
chr1	262380001	262390000	13	0.399231	0.356792
chr1	262381001	262391000	14	0.388041	0.302454
chr1	262382001	262392000	12	0.36784	0.274255
chr1	262383001	262393000	16	0.27839	0.181667
chr1	262384001	262394000	20	0.253762	0.157701
chr1	262385001	262395000	20	0.253762	0.157701
chr1	262386001	262396000	22	0.235611	0.145892
chr1	262387001	262397000	22	0.235611	0.145892
chr1	262388001	262398000	23	0.187875	0.0988066
chr1	262389001	262399000	27	0.169007	0.0860968
chr1	262390001	262400000	28	0.224811	0.119459
chr1	262391001	262401000	30	0.222799	0.123803
chr1	262392001	262402000	33	0.241208	0.145586
chr1	262393001	262403000	34	0.247485	0.153534
chr1	262394001	262404000	33	0.260914	0.160348
chr1	262395001	262405000	34	0.271552	0.168307
chr1	262396001	262406000	34	0.274135	0.170937
chr1	262397001	262407000	37	0.295556	0.183858
chr1	262398001	262408000	39	0.285074	0.182002
chr1	262399001	262409000	38	0.298056	0.198216
chr1	262400001	262410000	39	0.244793	0.161589
chr1	262401001	262411000	37	0.232592	0.156485
chr1	262402001	262412000	36	0.208724	0.130765
chr1	262403001	262413000	32	0.247864	0.139723
chr1	262404001	262414000	32	0.231882	0.129429
chr1	262405001	262415000	33	0.206185	0.111649
chr1	262406001	262416000	33	0.207506	0.108368
chr1	262407001	262417000	33	0.123815	0.0645612
chr1	262408001	262418000	31	0.108285	0.0555612
chr1	262409001	262419000	33	0.0808734	0.0371648
chr1	262410001	262420000	34	0.0716182	0.0314216
chr1	262411001	262421000	33	0.0585584	0.0230527
chr1	262412001	262422000	34	0.0651477	0.0300506
chr1	262413001	262423000	35	0.0316823	0.0227271
chr1	262414001	262424000	37	0.0304351	0.0215103
chr1	262415001	262425000	41	0.055299	0.0381428
chr1	262416001	262426000	44	0.0722905	0.0503936
chr1	262417001	262427000	47	0.0753301	0.054279
chr1	262418001	262428000	51	0.0692931	0.0489739
chr1	262419001	262429000	49	0.0669618	0.0498981
chr1	262420001	262430000	49	0.0678532	0.0522224
chr1	262421001	262431000	47	0.0685573	0.0529587
chr1	262422001	262432000	46	0.0634748	0.0479263
chr1	262423001	262433000	42	0.058144	0.0423493
chr1	262424001	262434000	38	0.0712143	0.0539152
chr1	262425001	262435000	33	0.0521422	0.0387522
chr1	262426001	262436000	30	0.0494501	0.0484202
chr1	262427001	262437000	27	0.0386667	0.0386934
chr1	262428001	262438000	19	0.0590746	0.0611657
chr1	262429001	262439000	17	0.0765203	0.0731133
chr1	262430001	262440000	12	0.102492	0.0879862
chr1	262431001	262441000	12	0.102492	0.0879862
chr1	262432001	262442000	11	0.103743	0.094866
chr1	262433001	262443000	17	0.0482494	0.0440253
chr1	262434001	262444000	19	0.0132751	0.0207859
chr1	262435001	262445000	21	0.00872082	0.0143975
chr1	262436001	262446000	19	-0.0292255	-0.0295598
chr1	262437001	262447000	17	-0.0316818	-0.0339839
chr1	262438001	262448000	23	0.00802051	-0.00436073
chr1	262439001	262449000	28	0.0031445	-0.0057506
chr1	262440001	262450000	33	0.0239537	0.00809676
chr1	262441001	262451000	38	0.0289503	0.013423
chr1	262442001	262452000	38	0.0320436	0.0155794
chr1	262443001	262453000	34	0.0461781	0.0291363
chr1	262444001	262454000	34	0.0525502	0.0353434
chr1	262445001	262455000	34	0.0536107	0.0380084
chr1	262446001	262456000	35	0.051065	0.036012
chr1	262447001	262457000	38	0.0666847	0.0466343
chr1	262448001	262458000	32	0.0594538	0.0404586
chr1	262449001	262459000	29	0.0636169	0.0452553
chr1	262450001	262460000	26	0.0608382	0.0528638
chr1	262451001	262461000	25	0.0556459	0.0485204
chr1	262452001	262462000	27	0.0520907	0.0449719
chr1	262453001	262463000	28	0.0449816	0.0387892
chr1	262454001	262464000	28	0.0379492	0.031862
chr1	262455001	262465000	26	0.0432665	0.0369823
chr1	262456001	262466000	27	0.0452174	0.0390269
chr1	262457001	262467000	22	0.0218339	0.0272616
chr1	262458001	262468000	22	0.0218339	0.0272616
chr1	262459001	262469000	20	0.0276443	0.0335287
chr1	262460001	262470000	25	0.00770812	0.0076937
chr1	262461001	262471000	24	-0.000605007	0.000638234
chr1	262462001	262472000	22	0.00104821	0.00177324
chr1	262463001	262473000	21	-0.00104556	-4.53128e-06
chr1	262464001	262474000	18	0.00346878	0.00425262
chr1	262465001	262475000	17	0.000970426	0.0022024
chr1	262466001	262476000	17	-0.00301305	-0.000919886
chr1	262467001	262477000	21	0.00311117	0.00338511
chr1	262468001	262478000	23	0.00333154	0.00340562
chr1	262469001	262479000	25	-0.000301748	0.000300441
chr1	262470001	262480000	21	0.00408407	0.00170718
chr1	262471001	262481000	22	0.0134905	0.0174287
chr1	262472001	262482000	23	0.0250812	0.0258983
chr1	262473001	262483000	23	0.0306064	0.0309859
chr1	262474001	262484000	27	0.0309926	0.0295601
chr1	262475001	262485000	31	0.0269408	0.0263791
chr1	262476001	262486000	32	0.0249282	0.0243512
chr1	262477001	262487000	29	0.0270494	0.0268161
chr1	262478001	262488000	30	0.0249134	0.0248601
chr1	262479001	262489000	28	0.0293524	0.0289118
chr1	262480001	262490000	27	0.0262555	0.026127
chr1	262481001	262491000	24	0.0278935	0.0224413
chr1	262482001	262492000	24	0.00951826	0.00844965
chr1	262483001	262493000	25	0.00807731	0.00665185
chr1	262484001	262494000	25	-0.00230038	-0.0025028
chr1	262485001	262495000	22	-0.00369251	-0.00614379
chr1	262486001	262496000	21	-0.00245233	-0.00565708
chr1	262487001	262497000	21	-0.00722738	-0.00883717
chr1	262488001	262498000	20	-0.00500462	-0.00172817
chr1	262489001	262499000	21	-0.00601723	-0.00238229
chr1	262490001	262500000	21	-0.00590851	-0.00283287
chr1	262491001	262501000	23	-0.0107432	-0.0045575
chr1	262492001	262502000	22	-0.00975804	-0.00426009
chr1	262493001	262503000	24	-0.00920003	-0.00150384
chr1	262494001	262504000	24	0.00783012	0.0113364
chr1	262495001	262505000	26	0.0217286	0.0199203
chr1	262496001	262506000	25	0.0263564	0.0276673
chr1	262497001	262507000	29	0.0195993	0.0209205
chr1	262498001	262508000	30	0.0277715	0.0218618
chr1	262499001	262509000	30	0.0256262	0.0199318
chr1	262500001	262510000	29	0.029551	0.0237763
chr1	262501001	262511000	26	0.0318376	0.0249883
chr1	262502001	262512000	26	0.0426602	0.032671
chr1	262503001	262513000	22	0.0447479	0.032915
chr1	262504001	262514000	21	0.038889	0.028501
chr1	262505001	262515000	20	0.0251468	0.018738
chr1	262506001	262516000	41	0.0193258	0.0155298
chr1	262507001	262517000	41	0.0250249	0.020523
chr1	262508001	262518000	42	0.0178928	0.0163914
chr1	262509001	262519000	43	0.018337	0.016027
chr1	262510001	262520000	47	0.0199147	0.0165922
chr1	262511001	262521000	59	0.0142045	0.0107288
chr1	262512001	262522000	59	0.0106464	0.00888967
chr1	262513001	262523000	61	0.029211	0.023604
chr1	262514001	262524000	61	0.0423784	0.0354692
chr1	262515001	262525000	64	0.0441742	0.0358044
chr1	262516001	262526000	42	0.0596994	0.0445398
chr1	262517001	262527000	37	0.0636655	0.0468262
chr1	262518001	262528000	36	0.0786299	0.0582184
chr1	262519001	262529000	37	0.095462	0.0775769
chr1	262520001	262530000	34	0.105126	0.0862042
chr1	262521001	262531000	23	0.165428	0.137769
chr1	262522001	262532000	23	0.15837	0.137116
chr1	262523001	262533000	26	0.151113	0.131855
chr1	262524001	262534000	34	0.145735	0.125334
chr1	262525001	262535000	42	0.129524	0.122936
chr1	262526001	262536000	47	0.126546	0.118905
chr1	262527001	262537000	53	0.117872	0.11222
chr1	262528001	262538000	57	0.107293	0.0997871
chr1	262529001	262539000	59	0.0959491	0.0850748
chr1	262530001	262540000	64	0.0841761	0.0715406
chr1	262531001	262541000	80	0.0636187	0.0535079
chr1	262532001	262542000	86	0.0572252	0.0474164
chr1	262533001	262543000	85	0.057075	0.0435335
chr1	262534001	262544000	87	0.0796141	0.0534265
chr1	262535001	262545000	82	0.114857	0.0750611
chr1	262536001	262546000	85	0.127582	0.087082
chr1	262537001	262547000	89	0.150589	0.10686
chr1	262538001	262548000	91	0.168606	0.127134
chr1	262539001	262549000	93	0.180527	0.141741
chr1	262540001	262550000	97	0.196192	0.162212
chr1	262541001	262551000	93	0.221394	0.18947
chr1	262542001	262552000	97	0.231352	0.196531
chr1	262543001	262553000	95	0.22931	0.193601
chr1	262544001	262554000	84	0.215135	0.191281
chr1	262545001	262555000	80	0.195622	0.171008
chr1	262546001	262556000	73	0.195002	0.17033
chr1	262547001	262557000	65	0.179612	0.152153
chr1	262548001	262558000	61	0.163714	0.133039
chr1	262549001	262559000	55	0.155993	0.126004
chr1	262550001	262560000	47	0.138335	0.112783
chr1	262551001	262561000	38	0.130043	0.107258
chr1	262552001	262562000	27	0.156596	0.116495
chr1	262553001	262563000	27	0.193124	0.145059
chr1	262554001	262564000	30	0.216896	0.161169
chr1	262555001	262565000	28	0.246134	0.196343
chr1	262556001	262566000	32	0.342349	0.234863
chr1	262557001	262567000	32	0.347767	0.251227
chr1	262558001	262568000	28	0.376623	0.286129
chr1	262559001	262569000	26	0.382504	0.288903
chr1	262560001	262570000	23	0.394876	0.29824
chr1	262561001	262571000	20	0.424103	0.32939
chr1	262562001	262572000	19	0.428855	0.328227
chr1	262563001	262573000	18	0.427385	0.315537
chr1	262564001	262574000	21	0.412454	0.294316
chr1	262565001	262575000	20	0.404599	0.279083
chr1	262566001	262576000	15	0.26662	0.209202
chr1	262567001	262577000	13	0.274281	0.206987
chr1	262568001	262578000	14	0.249945	0.160123
chr1	262569001	262579000	15	0.221857	0.146854
chr1	262570001	262580000	19	0.192192	0.107629
chr1	262571001	262581000	20	0.164884	0.0895016
chr1	262572001	262582000	20	0.164884	0.0895016
chr1	262573001	262583000	21	0.144351	0.069488
chr1	262574001	262584000	16	-0.00278006	-0.0182348
chr1	262575001	262585000	17	-0.0192173	-0.0261905
chr1	262576001	262586000	22	0.0253349	0.00453235
chr1	262577001	262587000	23	0.0411454	0.014625
chr1	262578001	262588000	22	0.0548303	0.0268679
chr1	262579001	262589000	23	0.112505	0.0605742
chr1	262580001	262590000	19	0.128767	0.0816354
chr1	262581001	262591000	19	0.136949	0.0918868
chr1	262582001	262592000	20	0.130364	0.0850114
chr1	262583001	262593000	21	0.136004	0.0963273
chr1	262584001	262594000	19	0.14001	0.115401
chr1	262585001	262595000	20	0.149964	0.126957
chr1	262586001	262596000	17	0.148887	0.121909
chr1	262587001	262597000	16	0.142866	0.114737
chr1	262588001	262598000	17	0.135746	0.106358
chr1	262589001	262599000	20	0.100741	0.0751717
chr1	262590001	262600000	36	0.165499	0.136642
chr1	262591001	262601000	40	0.165114	0.136668
chr1	262592001	262602000	47	0.150802	0.117672
chr1	262593001	262603000	49	0.150408	0.1158
chr1	262594001	262604000	53	0.159696	0.124214
chr1	262595001	262605000	51	0.163291	0.12708
chr1	262596001	262606000	56	0.181699	0.147768
chr1	262597001	262607000	65	0.189095	0.154069
chr1	262598001	262608000	69	0.199493	0.16651
chr1	262599001	262609000	66	0.205123	0.175375
chr1	262600001	262610000	58	0.199178	0.159572
chr1	262601001	262611000	58	0.216309	0.175748
chr1	262602001	262612000	55	0.240232	0.210611
chr1	262603001	262613000	52	0.251496	0.224688
chr1	262604001	262614000	54	0.249316	0.222552
chr1	262605001	262615000	62	0.223158	0.184766
chr1	262606001	262616000	57	0.211685	0.166841
chr1	262607001	262617000	54	0.199128	0.154382
chr1	262608001	262618000	49	0.18478	0.135599
chr1	262609001	262619000	50	0.178384	0.125766
chr1	262610001	262620000	44	0.172173	0.121483
chr1	262611001	262621000	39	0.148109	0.0949712
chr1	262612001	262622000	35	0.108457	0.0650217
chr1	262613001	262623000	32	0.0937517	0.0542277
chr1	262614001	262624000	25	0.0286283	0.0173868
chr1	262615001	262625000	16	0.0683281	0.0452354
chr1	262616001	262626000	14	0.0792861	0.0569378
chr1	262617001	262627000	8	-0.00989326	0.0288718
chr1	262618001	262628000	7	-0.00221908	0.0411647
chr1	262619001	262629000	4	-0.00932303	0.0250212
chr1	262620001	262630000	2	-0.0215307	-0.0264932
chr1	262621001	262631000	1	-0.0196742	-0.0196742
chr1	262628001	262638000	1	-0.0545044	-0.0545044
chr1	262629001	262639000	1	-0.0545044	-0.0545044
chr1	262630001	262640000	1	-0.0545044	-0.0545044
chr1	262631001	262641000	1	-0.0545044	-0.0545044
chr1	262632001	262642000	2	0.0325733	0.0105912
chr1	262633001	262643000	4	0.0894851	0.0640908
chr1	262634001	262644000	4	0.0894851	0.0640908
chr1	262635001	262645000	4	0.0894851	0.0640908
chr1	262636001	262646000	4	0.0894851	0.0640908
chr1	262637001	262647000	4	0.0894851	0.0640908
chr1	262638001	262648000	3	0.118184	0.103623
chr1	262639001	262649000	3	0.118184	0.103623
chr1	262640001	262650000	3	0.118184	0.103623
chr1	262641001	262651000	3	0.118184	0.103623
chr1	262642001	262652000	2	0.14682	0.11759
chr1	262691001	262701000	3	-0.00876563	-0.00953975
chr1	262692001	262702000	3	-0.00876563	-0.00953975
chr1	262693001	262703000	3	-0.00876563	-0.00953975
chr1	262694001	262704000	3	-0.00876563	-0.00953975
chr1	262695001	262705000	5	0.148822	0.0985456
chr1	262696001	262706000	6	0.142489	0.100492
chr1	262697001	262707000	7	0.137942	0.101883
chr1	262698001	262708000	8	0.152648	0.128725
chr1	262699001	262709000	11	0.179655	0.146829
chr1	262700001	262710000	11	0.179655	0.146829
chr1	262701001	262711000	8	0.231178	0.205467
chr1	262702001	262712000	9	0.245763	0.218125
chr1	262703001	262713000	11	0.245649	0.218818
chr1	262704001	262714000	15	0.266753	0.250917
chr1	262705001	262715000	18	0.240247	0.233019
chr1	262706001	262716000	20	0.232021	0.222475
chr1	262707001	262717000	28	0.2035	0.183196
chr1	262708001	262718000	31	0.195973	0.173124
chr1	262709001	262719000	29	0.186461	0.168935
chr1	262710001	262720000	34	0.178358	0.156726
chr1	262711001	262721000	36	0.175836	0.15554
chr1	262712001	262722000	36	0.161989	0.146633
chr1	262713001	262723000	34	0.158438	0.142203
chr1	262714001	262724000	30	0.137398	0.115938
chr1	262715001	262725000	25	0.133956	0.101048
chr1	262716001	262726000	22	0.128881	0.0982193
chr1	262717001	262727000	13	0.120453	0.105432
chr1	262718001	262728000	9	0.106078	0.0907385
chr1	262719001	262729000	8	0.10438	0.0873793
chr1	262720001	262730000	6	0.11336	0.0997176
chr1	262721001	262731000	4	0.103221	0.0818835
chr1	262722001	262732000	4	0.192455	0.153925
chr1	262723001	262733000	5	0.234828	0.194466
chr1	262724001	262734000	6	0.186502	0.152253
chr1	262725001	262735000	11	0.199548	0.146978
chr1	262726001	262736000	11	0.199548	0.146978
chr1	262727001	262737000	12	0.242714	0.176167
chr1	262728001	262738000	12	0.242714	0.176167
chr1	262729001	262739000	14	0.239895	0.173147
chr1	262730001	262740000	17	0.216558	0.120596
chr1	262731001	262741000	22	0.23513	0.146693
chr1	262732001	262742000	23	0.227364	0.142869
chr1	262733001	262743000	23	0.227364	0.142869
chr1	262734001	262744000	24	0.240059	0.156411
chr1	262735001	262745000	21	0.226881	0.153763
chr1	262736001	262746000	23	0.207637	0.141598
chr1	262737001	262747000	27	0.195628	0.137454
chr1	262738001	262748000	30	0.193215	0.133933
chr1	262739001	262749000	36	0.199254	0.132725
chr1	262740001	262750000	38	0.181201	0.129087
chr1	262741001	262751000	41	0.177685	0.126294
chr1	262742001	262752000	51	0.209214	0.154896
chr1	262743001	262753000	54	0.193551	0.141876
chr1	262744001	262754000	56	0.199421	0.145413
chr1	262745001	262755000	60	0.226254	0.166456
chr1	262746001	262756000	66	0.231706	0.172787
chr1	262747001	262757000	64	0.242018	0.177339
chr1	262748001	262758000	63	0.239611	0.178786
chr1	262749001	262759000	55	0.240411	0.185333
chr1	262750001	262760000	47	0.267148	0.215132
chr1	262751001	262761000	39	0.270068	0.222086
chr1	262752001	262762000	27	0.261856	0.207189
chr1	262753001	262763000	24	0.280298	0.226592
chr1	262754001	262764000	20	0.284701	0.227365
chr1	262755001	262765000	14	0.241259	0.180335
chr1	262756001	262766000	6	0.278851	0.180063
chr1	262757001	262767000	3	0.0877523	0.0609638
chr1	262758001	262768000	1	-0.0376633	-0.0376633
chr1	262759001	262769000	1	-0.0376633	-0.0376633
chr1	262760001	262770000	1	-0.0376633	-0.0376633
chr1	262761001	262771000	1	-0.0376633	-0.0376633
chr1	262762001	262772000	1	-0.0376633	-0.0376633
chr1	262776001	262786000	1	0.134111	0.134111
chr1	262777001	262787000	3	0.20879	0.205917
chr1	262778001	262788000	4	0.260561	0.252979
chr1	262779001	262789000	4	0.260561	0.252979
chr1	262780001	262790000	4	0.260561	0.252979
chr1	262781001	262791000	4	0.260561	0.252979
chr1	262782001	262792000	4	0.260561	0.252979
chr1	262783001	262793000	4	0.260561	0.252979
chr1	262784001	262794000	4	0.260561	0.252979
chr1	262785001	262795000	4	0.260561	0.252979
chr1	262786001	262796000	3	0.297391	0.292602
chr1	262787001	262797000	1	0.394166	0.394166
chr1	262835001	262845000	2	0.111126	0.125912
chr1	262836001	262846000	3	0.197325	0.176144
chr1	262837001	262847000	4	0.178301	0.126038
chr1	262838001	262848000	4	0.178301	0.126038
chr1	262839001	262849000	4	0.178301	0.126038
chr1	262840001	262850000	4	0.178301	0.126038
chr1	262841001	262851000	4	0.178301	0.126038
chr1	262842001	262852000	4	0.178301	0.126038
chr1	262843001	262853000	4	0.178301	0.126038
chr1	262844001	262854000	4	0.178301	0.126038
chr1	262845001	262855000	2	0.23065	0.126165
chr1	262846001	262856000	2	-0.0583235	-0.0489925
chr1	262847001	262857000	1	-0.0737059	-0.0737059
chr1	262848001	262858000	1	-0.0737059	-0.0737059
chr1	262849001	262859000	1	-0.0737059	-0.0737059
chr1	262850001	262860000	1	-0.0737059	-0.0737059
chr1	262851001	262861000	1	-0.0737059	-0.0737059
chr1	262852001	262862000	1	-0.0737059	-0.0737059
chr1	262853001	262863000	1	-0.0737059	-0.0737059
chr1	262854001	262864000	1	-0.0737059	-0.0737059
chr1	262855001	262865000	1	-0.0737059	-0.0737059
chr1	262865001	262875000	2	0.00349834	0.00306423
chr1	262866001	262876000	2	0.00349834	0.00306423
chr1	262867001	262877000	2	0.00349834	0.00306423
chr1	262868001	262878000	2	0.00349834	0.00306423
chr1	262869001	262879000	2	0.00349834	0.00306423
chr1	262870001	262880000	2	0.00349834	0.00306423
chr1	262871001	262881000	2	0.00349834	0.00306423
chr1	262872001	262882000	2	0.00349834	0.00306423
chr1	262873001	262883000	2	0.00349834	0.00306423
chr1	262874001	262884000	2	0.00349834	0.00306423
chr1	262883001	262893000	1	-0.0616366	-0.0616366
chr1	262884001	262894000	28	-0.0217376	-0.0210318
chr1	262885001	262895000	41	0.00322564	0.00560619
chr1	262886001	262896000	55	0.0148025	0.0170526
chr1	262887001	262897000	69	0.0275212	0.0274045
chr1	262888001	262898000	89	0.0184574	0.0174569
chr1	262889001	262899000	106	0.0140847	0.0127619
chr1	262890001	262900000	108	0.0193569	0.0178521
chr1	262891001	262901000	115	0.021895	0.0200067
chr1	262892001	262902000	124	0.0204461	0.0177219
chr1	262893001	262903000	132	0.0205079	0.0177045
chr1	262894001	262904000	110	0.0313139	0.0264767
chr1	262895001	262905000	101	0.0266319	0.0208042
chr1	262896001	262906000	89	0.0222175	0.014809
chr1	262897001	262907000	80	0.0168704	0.0094143
chr1	262898001	262908000	80	0.0827697	0.0639729
chr1	262899001	262909000	71	0.124902	0.0993197
chr1	262900001	262910000	72	0.120587	0.0942052
chr1	262901001	262911000	73	0.127582	0.102368
chr1	262902001	262912000	77	0.142511	0.111158
chr1	262903001	262913000	74	0.164553	0.125888
chr1	262904001	262914000	78	0.174211	0.134097
chr1	262905001	262915000	82	0.176749	0.137489
chr1	262906001	262916000	87	0.175685	0.13992
chr1	262907001	262917000	82	0.177803	0.143718
chr1	262908001	262918000	69	0.176278	0.125466
chr1	262909001	262919000	72	0.186311	0.12274
chr1	262910001	262920000	89	0.198125	0.112313
chr1	262911001	262921000	98	0.205904	0.10353
chr1	262912001	262922000	90	0.207975	0.101591
chr1	262913001	262923000	88	0.20129	0.0945891
chr1	262914001	262924000	81	0.218064	0.0952244
chr1	262915001	262925000	76	0.227701	0.0979693
chr1	262916001	262926000	71	0.234531	0.0924447
chr1	262917001	262927000	72	0.233428	0.0913902
chr1	262918001	262928000	67	0.218323	0.0870342
chr1	262919001	262929000	57	0.197155	0.0682873
chr1	262920001	262930000	38	0.165013	0.0632295
chr1	262921001	262931000	21	0.127387	0.0566584
chr1	262922001	262932000	17	0.130347	0.0685451
chr1	262923001	262933000	17	0.121389	0.064333
chr1	262924001	262934000	16	0.0673105	0.0438658
chr1	262925001	262935000	13	0.018206	0.011326
chr1	262926001	262936000	11	0.0245285	0.0186929
chr1	262927001	262937000	12	0.0170219	0.0106594
chr1	262928001	262938000	11	0.0344606	0.0205395
chr1	262929001	262939000	10	0.0348903	0.0251756
chr1	262930001	262940000	9	0.0431956	0.0307205
chr1	262931001	262941000	9	0.0431956	0.0307205
chr1	262932001	262942000	8	0.0583624	0.0400944
chr1	262933001	262943000	4	0.117191	0.0943333
chr1	262934001	262944000	3	0.100542	0.0625948
chr1	262935001	262945000	3	0.100542	0.0625948
chr1	262936001	262946000	3	0.100542	0.0625948
chr1	262937001	262947000	1	0.24897	0.24897
chr1	263004001	263014000	1	0.145566	0.145566
chr1	263005001	263015000	1	0.145566	0.145566
chr1	263006001	263016000	1	0.145566	0.145566
chr1	263007001	263017000	1	0.145566	0.145566
chr1	263008001	263018000	1	0.145566	0.145566
chr1	263009001	263019000	1	0.145566	0.145566
chr1	263010001	263020000	1	0.145566	0.145566
chr1	263011001	263021000	5	0.16097	0.123912
chr1	263012001	263022000	5	0.16097	0.123912
chr1	263013001	263023000	6	0.142724	0.0899265
chr1	263014001	263024000	5	0.142017	0.0787985
chr1	263015001	263025000	8	0.11184	0.0706238
chr1	263016001	263026000	10	0.133593	0.0926945
chr1	263017001	263027000	13	0.121841	0.0967009
chr1	263018001	263028000	14	0.119591	0.0895241
chr1	263019001	263029000	15	0.116556	0.0796549
chr1	263020001	263030000	17	0.112573	0.0740725
chr1	263021001	263031000	13	0.0909168	0.0604031
chr1	263022001	263032000	14	0.0887682	0.0537092
chr1	263023001	263033000	13	0.0962081	0.0639945
chr1	263024001	263034000	13	0.0962081	0.0639945
chr1	263025001	263035000	10	0.10941	0.066093
chr1	263026001	263036000	8	0.0494078	0.0373719
chr1	263027001	263037000	5	-0.000903311	-0.00623826
chr1	263028001	263038000	4	-0.000255493	-0.00685425
chr1	263029001	263039000	3	0.0160157	0.0103656
chr1	263030001	263040000	2	0.0102555	-0.000637765
chr1	263031001	263041000	4	-0.0118297	-0.0207687
chr1	263032001	263042000	4	0.0842605	0.0743991
chr1	263033001	263043000	4	0.0842605	0.0743991
chr1	263034001	263044000	4	0.0842605	0.0743991
chr1	263035001	263045000	8	0.163987	0.126625
chr1	263036001	263046000	10	0.115216	0.100876
chr1	263037001	263047000	10	0.115216	0.100876
chr1	263038001	263048000	11	0.111584	0.0932078
chr1	263039001	263049000	16	0.0965208	0.0683039
chr1	263040001	263050000	16	0.0945588	0.0646457
chr1	263041001	263051000	15	0.109616	0.097566
chr1	263042001	263052000	14	0.101783	0.0797236
chr1	263043001	263053000	15	0.103376	0.0849987
chr1	263044001	263054000	15	0.103376	0.0849987
chr1	263045001	263055000	11	0.0566025	0.0508708
chr1	263046001	263056000	9	0.080977	0.0626459
chr1	263047001	263057000	10	0.0731273	0.053732
chr1	263048001	263058000	17	0.0541108	0.0664926
chr1	263049001	263059000	14	0.0376649	0.0725453
chr1	263050001	263060000	20	0.0114883	0.0414744
chr1	263051001	263061000	20	0.00230191	0.0222438
chr1	263052001	263062000	21	0.00152538	0.019923
chr1	263053001	263063000	21	0.00650662	0.0288996
chr1	263054001	263064000	22	0.0144525	0.043375
chr1	263055001	263065000	22	0.0144525	0.043375
chr1	263056001	263066000	22	0.0144525	0.043375
chr1	263057001	263067000	21	0.0155567	0.0467021
chr1	263058001	263068000	16	0.0258813	0.0388198
chr1	263059001	263069000	14	0.0317384	0.0477343
chr1	263060001	263070000	7	0.104249	0.125846
chr1	263061001	263071000	6	0.112254	0.153029
chr1	263062001	263072000	5	0.12479	0.188934
chr1	263063001	263073000	4	0.105381	0.149327
chr1	263064001	263074000	5	0.0815164	0.115328
chr1	263065001	263075000	6	0.099069	0.154
chr1	263066001	263076000	7	0.0903772	0.128215
chr1	263067001	263077000	8	0.0809272	0.110558
chr1	263068001	263078000	10	0.241702	0.146947
chr1	263069001	263079000	10	0.241702	0.146947
chr1	263070001	263080000	11	0.242604	0.15766
chr1	263071001	263081000	11	0.242604	0.15766
chr1	263072001	263082000	11	0.242604	0.15766
chr1	263073001	263083000	11	0.242604	0.15766
chr1	263074001	263084000	13	0.251081	0.137471
chr1	263075001	263085000	13	0.245569	0.124116
chr1	263076001	263086000	14	0.26112	0.154364
chr1	263077001	263087000	14	0.355625	0.202858
chr1	263078001	263088000	9	0.352604	0.222785
chr1	263079001	263089000	10	0.33002	0.197857
chr1	263080001	263090000	10	0.328644	0.168796
chr1	263081001	263091000	10	0.328644	0.168796
chr1	263082001	263092000	10	0.328644	0.168796
chr1	263083001	263093000	13	0.236309	0.133849
chr1	263084001	263094000	10	0.24669	0.132716
chr1	263085001	263095000	11	0.215332	0.10004
chr1	263086001	263096000	9	0.208721	0.0643705
chr1	263087001	263097000	8	-0.00275387	-0.0108178
chr1	263088001	263098000	8	-0.00275387	-0.0108178
chr1	263089001	263099000	7	-0.000225715	-0.0085784
chr1	263090001	263100000	7	-0.00234822	-0.00867452
chr1	263091001	263101000	8	-0.0040252	-0.0141494
chr1	263092001	263102000	8	-0.0040252	-0.0141494
chr1	263093001	263103000	5	-0.0297803	-0.0330533
chr1	263094001	263104000	4	-0.0292317	-0.0329886
chr1	263095001	263105000	4	-0.000576784	0.0170701
chr1	263096001	263106000	4	-0.000576784	0.0170701
chr1	263097001	263107000	4	-0.000576784	0.0170701
chr1	263098001	263108000	9	-0.0203526	-0.0118655
chr1	263099001	263109000	10	-0.0200037	-0.0118663
chr1	263100001	263110000	11	-0.0314795	-0.020844
chr1	263101001	263111000	10	-0.0307279	-0.017681
chr1	263102001	263112000	10	-0.0307279	-0.017681
chr1	263103001	263113000	12	-0.0294855	-0.0183455
chr1	263104001	263114000	13	-0.0292829	-0.0189722
chr1	263105001	263115000	16	-0.03019	-0.0223334
chr1	263106001	263116000	18	-0.0156966	-0.0137248
chr1	263107001	263117000	18	-0.0156966	-0.0137248
chr1	263108001	263118000	16	-0.00841051	-0.00603083
chr1	263109001	263119000	15	-0.00833851	-0.0056413
chr1	263110001	263120000	14	-0.0042641	0.000786481
chr1	263111001	263121000	17	0.061936	0.0280586
chr1	263112001	263122000	19	0.0542237	0.0233968
chr1	263113001	263123000	17	0.066386	0.0286986
chr1	263114001	263124000	17	0.163058	0.0659383
chr1	263115001	263125000	13	0.16607	0.0784691
chr1	263116001	263126000	11	0.175157	0.08271
chr1	263117001	263127000	12	0.223799	0.116854
chr1	263118001	263128000	11	0.228184	0.123647
chr1	263119001	263129000	11	0.228184	0.123647
chr1	263120001	263130000	10	0.252929	0.14016
chr1	263121001	263131000	7	0.28778	0.133659
chr1	263122001	263132000	7	0.376597	0.260723
chr1	263123001	263133000	9	0.374523	0.248842
chr1	263124001	263134000	8	0.316935	0.204125
chr1	263125001	263135000	7	0.34737	0.242471
chr1	263126001	263136000	8	0.331511	0.207936
chr1	263127001	263137000	7	0.281959	0.167294
chr1	263128001	263138000	7	0.311979	0.168282
chr1	263129001	263139000	8	0.26027	0.142228
chr1	263130001	263140000	10	0.229477	0.108484
chr1	263131001	263141000	10	0.229477	0.108484
chr1	263132001	263142000	8	0.0989038	0.0284805
chr1	263133001	263143000	9	0.14431	0.0690426
chr1	263134001	263144000	10	0.11722	0.0581231
chr1	263135001	263145000	10	0.11722	0.0581231
chr1	263136001	263146000	9	0.125282	0.0683376
chr1	263137001	263147000	10	0.146579	0.0853219
chr1	263138001	263148000	12	0.229026	0.179894
chr1	263139001	263149000	11	0.254423	0.199898
chr1	263140001	263150000	11	0.223945	0.197415
chr1	263141001	263151000	18	0.179109	0.143683
chr1	263142001	263152000	20	0.156911	0.125233
chr1	263143001	263153000	22	0.107245	0.0816504
chr1	263144001	263154000	22	0.129121	0.105127
chr1	263145001	263155000	25	0.128368	0.108353
chr1	263146001	263156000	28	0.132291	0.107472
chr1	263147001	263157000	31	0.105316	0.0842078
chr1	263148001	263158000	30	0.0622038	0.042384
chr1	263149001	263159000	35	0.0486861	0.0309968
chr1	263150001	263160000	34	0.0514428	0.0330894
chr1	263151001	263161000	32	0.0304486	0.0164921
chr1	263152001	263162000	33	0.0381035	0.0217195
chr1	263153001	263163000	31	0.0528482	0.0303234
chr1	263154001	263164000	30	0.0393727	0.0154565
chr1	263155001	263165000	28	0.0273628	0.000819839
chr1	263156001	263166000	30	-0.00120761	-0.0154852
chr1	263157001	263167000	28	0.00214591	-0.013446
chr1	263158001	263168000	27	0.00217723	-0.0126322
chr1	263159001	263169000	25	0.00571674	-0.0104306
chr1	263160001	263170000	25	0.00571674	-0.0104306
chr1	263161001	263171000	23	0.0070741	-0.00863719
chr1	263162001	263172000	22	-0.00356615	-0.0162748
chr1	263163001	263173000	22	-0.0363704	-0.0358157
chr1	263164001	263174000	23	-0.0365457	-0.0360042
chr1	263165001	263175000	25	-0.0203962	-0.0262242
chr1	263166001	263176000	24	-0.0185959	-0.0248415
chr1	263167001	263177000	26	-0.0206574	-0.0263179
chr1	263168001	263178000	27	-0.0222799	-0.0275304
chr1	263169001	263179000	33	-0.0260901	-0.0302249
chr1	263170001	263180000	38	-0.0277073	-0.0314548
chr1	263171001	263181000	38	-0.0277073	-0.0314548
chr1	263172001	263182000	36	-0.0277938	-0.031757
chr1	263173001	263183000	36	-0.027457	-0.0305591
chr1	263174001	263184000	37	-0.0217994	-0.0238898
chr1	263175001	263185000	39	-0.0241632	-0.0248277
chr1	263176001	263186000	40	-0.0140094	-0.00875614
chr1	263177001	263187000	38	-0.00418817	0.00543294
chr1	263178001	263188000	37	0.0112163	0.0155284
chr1	263179001	263189000	33	0.0394881	0.0374375
chr1	263180001	263190000	34	0.0582846	0.0543897
chr1	263181001	263191000	34	0.0748155	0.065956
chr1	263182001	263192000	37	0.0802155	0.070283
chr1	263183001	263193000	36	0.0872322	0.076217
chr1	263184001	263194000	35	0.0926729	0.0794829
chr1	263185001	263195000	31	0.102211	0.0943918
chr1	263186001	263196000	29	0.111666	0.101563
chr1	263187001	263197000	32	0.0988483	0.0834754
chr1	263188001	263198000	32	0.0895391	0.0735687
chr1	263189001	263199000	27	0.0940786	0.0760646
chr1	263190001	263200000	21	0.106586	0.083957
chr1	263191001	263201000	18	0.103007	0.0827942
chr1	263192001	263202000	17	0.0909677	0.0692546
chr1	263193001	263203000	19	0.0892026	0.0698279
chr1	263194001	263204000	20	0.0877612	0.081016
chr1	263195001	263205000	26	0.0785473	0.0760428
chr1	263196001	263206000	25	0.0539304	0.0574152
chr1	263197001	263207000	23	0.092934	0.106747
chr1	263198001	263208000	28	0.0966582	0.0929765
chr1	263199001	263209000	30	0.0964576	0.0917108
chr1	263200001	263210000	31	0.0975419	0.098342
chr1	263201001	263211000	33	0.098295	0.0975491
chr1	263202001	263212000	35	0.224457	0.159693
chr1	263203001	263213000	33	0.238398	0.167017
chr1	263204001	263214000	31	0.241706	0.161414
chr1	263205001	263215000	24	0.295366	0.185807
chr1	263206001	263216000	24	0.304598	0.197282
chr1	263207001	263217000	22	0.292904	0.170751
chr1	263208001	263218000	19	0.316651	0.191497
chr1	263209001	263219000	17	0.348176	0.205322
chr1	263210001	263220000	16	0.356711	0.207636
chr1	263211001	263221000	15	0.362273	0.208666
chr1	263212001	263222000	13	0.11022	0.0707432
chr1	263213001	263223000	12	0.0946013	0.061253
chr1	263214001	263224000	13	0.0961204	0.0670028
chr1	263215001	263225000	16	0.112579	0.0778968
chr1	263216001	263226000	16	0.120904	0.0839026
chr1	263217001	263227000	15	0.117977	0.0785926
chr1	263218001	263228000	14	0.122261	0.102116
chr1	263219001	263229000	14	0.122261	0.102116
chr1	263220001	263230000	13	0.11161	0.093499
chr1	263221001	263231000	14	0.0961351	0.0850678
chr1	263222001	263232000	16	0.116425	0.104686
chr1	263223001	263233000	19	0.130856	0.127207
chr1	263224001	263234000	18	0.130731	0.126719
chr1	263225001	263235000	17	0.11033	0.111872
chr1	263226001	263236000	18	0.0776569	0.082613
chr1	263227001	263237000	19	0.0715446	0.0761517
chr1	263228001	263238000	17	0.0650065	0.0700941
chr1	263229001	263239000	19	0.0643708	0.065803
chr1	263230001	263240000	23	0.129533	0.101465
chr1	263231001	263241000	21	0.145745	0.113329
chr1	263232001	263242000	19	0.170275	0.126721
chr1	263233001	263243000	19	0.167218	0.103531
chr1	263234001	263244000	20	0.16258	0.0970302
chr1	263235001	263245000	21	0.175095	0.113953
chr1	263236001	263246000	18	0.222193	0.137141
chr1	263237001	263247000	19	0.234401	0.149704
chr1	263238001	263248000	19	0.24648	0.150423
chr1	263239001	263249000	17	0.272195	0.164669
chr1	263240001	263250000	13	0.183927	0.131995
chr1	263241001	263251000	19	0.13849	0.0868097
chr1	263242001	263252000	18	0.0762591	0.0572502
chr1	263243001	263253000	16	0.0738558	0.0564918
chr1	263244001	263254000	15	0.0786478	0.0620242
chr1	263245001	263255000	12	0.0637666	0.0401454
chr1	263246001	263256000	12	0.0637666	0.0401454
chr1	263247001	263257000	12	0.0451341	0.0239507
chr1	263248001	263258000	13	0.0429701	0.0180719
chr1	263249001	263259000	16	0.0522267	0.0320523
chr1	263250001	263260000	16	0.0522267	0.0320523
chr1	263251001	263261000	12	0.0851552	0.064574
chr1	263252001	263262000	13	0.0863151	0.0671261
chr1	263253001	263263000	11	0.0834768	0.0664809
chr1	263254001	263264000	15	0.058185	0.0368287
chr1	263255001	263265000	17	0.0641223	0.043996
chr1	263256001	263266000	19	0.0693747	0.049481
chr1	263257001	263267000	23	0.178315	0.0972432
chr1	263258001	263268000	21	0.185672	0.110265
chr1	263259001	263269000	20	0.189538	0.111658
chr1	263260001	263270000	24	0.173999	0.104163
chr1	263261001	263271000	24	0.172356	0.0989865
chr1	263262001	263272000	23	0.178199	0.0979572
chr1	263263001	263273000	25	0.166823	0.0911063
chr1	263264001	263274000	22	0.17199	0.110228
chr1	263265001	263275000	22	0.159432	0.0987046
chr1	263266001	263276000	21	0.158046	0.0948151
chr1	263267001	263277000	27	0.126303	0.0806356
chr1	263268001	263278000	29	0.121782	0.0827486
chr1	263269001	263279000	27	0.123163	0.0816372
chr1	263270001	263280000	26	0.110302	0.0712201
chr1	263271001	263281000	33	0.159259	0.0944744
chr1	263272001	263282000	32	0.159467	0.0951505
chr1	263273001	263283000	33	0.223172	0.135078
chr1	263274001	263284000	38	0.327603	0.218065
chr1	263275001	263285000	39	0.337248	0.220598
chr1	263276001	263286000	38	0.344705	0.226092
chr1	263277001	263287000	29	0.46626	0.315865
chr1	263278001	263288000	27	0.489135	0.33102
chr1	263279001	263289000	29	0.458807	0.314757
chr1	263280001	263290000	28	0.514674	0.37526
chr1	263281001	263291000	19	0.603157	0.482637
chr1	263282001	263292000	21	0.584273	0.4338
chr1	263283001	263293000	22	0.56491	0.448839
chr1	263284001	263294000	17	0.515168	0.395522
chr1	263285001	263295000	15	0.542306	0.474122
chr1	263286001	263296000	19	0.56536	0.510476
chr1	263287001	263297000	22	0.464958	0.419732
chr1	263288001	263298000	23	0.457616	0.400331
chr1	263289001	263299000	22	0.492987	0.427531
chr1	263290001	263300000	24	0.477038	0.417274
chr1	263291001	263301000	26	0.47227	0.407644
chr1	263292001	263302000	27	0.461155	0.426966
chr1	263293001	263303000	24	0.454416	0.417669
chr1	263294001	263304000	23	0.445214	0.407707
chr1	263295001	263305000	22	0.435087	0.396838
chr1	263296001	263306000	19	0.397519	0.35737
chr1	263297001	263307000	15	0.401435	0.341938
chr1	263298001	263308000	17	0.374663	0.345131
chr1	263299001	263309000	21	0.389158	0.327275
chr1	263300001	263310000	17	0.363941	0.292368
chr1	263301001	263311000	16	0.384525	0.317506
chr1	263302001	263312000	14	0.392394	0.316884
chr1	263303001	263313000	13	0.366935	0.287565
chr1	263304001	263314000	15	0.406078	0.334489
chr1	263305001	263315000	16	0.393943	0.317618
chr1	263306001	263316000	16	0.365544	0.293212
chr1	263307001	263317000	14	0.392576	0.330348
chr1	263308001	263318000	12	0.432439	0.324078
chr1	263309001	263319000	10	0.413309	0.301612
chr1	263310001	263320000	12	0.395446	0.262717
chr1	263311001	263321000	11	0.337624	0.22351
chr1	263312001	263322000	10	0.366456	0.223328
chr1	263313001	263323000	13	0.427675	0.250837
chr1	263314001	263324000	12	0.322622	0.179636
chr1	263315001	263325000	13	0.332072	0.171351
chr1	263316001	263326000	16	0.452072	0.189918
chr1	263317001	263327000	17	0.445061	0.188966
chr1	263318001	263328000	18	0.400313	0.191848
chr1	263319001	263329000	18	0.396534	0.17928
chr1	263320001	263330000	17	0.474301	0.223317
chr1	263321001	263331000	18	0.458986	0.210701
chr1	263322001	263332000	21	0.551708	0.262479
chr1	263323001	263333000	20	0.575755	0.27177
chr1	263324001	263334000	20	0.575755	0.27177
chr1	263325001	263335000	19	0.605141	0.314686
chr1	263326001	263336000	17	0.594221	0.309358
chr1	263327001	263337000	18	0.584859	0.296003
chr1	263328001	263338000	16	0.640278	0.319469
chr1	263329001	263339000	15	0.64908	0.344265
chr1	263330001	263340000	18	0.609723	0.286283
chr1	263331001	263341000	19	0.612852	0.289703
chr1	263332001	263342000	19	0.496096	0.226639
chr1	263333001	263343000	26	0.531741	0.249585
chr1	263334001	263344000	31	0.405877	0.218586
chr1	263335001	263345000	32	0.361365	0.201361
chr1	263336001	263346000	33	0.348594	0.187011
chr1	263337001	263347000	33	0.369001	0.201198
chr1	263338001	263348000	37	0.358031	0.195398
chr1	263339001	263349000	39	0.354072	0.194287
chr1	263340001	263350000	37	0.380053	0.211927
chr1	263341001	263351000	36	0.397484	0.222453
chr1	263342001	263352000	36	0.460846	0.250026
chr1	263343001	263353000	27	0.38874	0.217294
chr1	263344001	263354000	21	0.495594	0.25744
chr1	263345001	263355000	20	0.49224	0.251075
chr1	263346001	263356000	18	0.514865	0.30216
chr1	263347001	263357000	16	0.517169	0.2955
chr1	263348001	263358000	16	0.582854	0.419932
chr1	263349001	263359000	15	0.583	0.487878
chr1	263350001	263360000	16	0.642997	0.547045
chr1	263351001	263361000	17	0.673079	0.57847
chr1	263352001	263362000	18	0.66419	0.577697
chr1	263353001	263363000	22	0.625267	0.511097
chr1	263354001	263364000	24	0.594033	0.476748
chr1	263355001	263365000	25	0.594179	0.480875
chr1	263356001	263366000	27	0.581117	0.44066
chr1	263357001	263367000	31	0.553943	0.402627
chr1	263358001	263368000	29	0.521753	0.356428
chr1	263359001	263369000	28	0.497055	0.328271
chr1	263360001	263370000	28	0.384162	0.246778
chr1	263361001	263371000	26	0.317561	0.204386
chr1	263362001	263372000	27	0.180511	0.133246
chr1	263363001	263373000	25	0.141454	0.110069
chr1	263364001	263374000	25	0.129225	0.100054
chr1	263365001	263375000	24	0.0777424	0.0804881
chr1	263366001	263376000	23	0.0574073	0.0626815
chr1	263367001	263377000	20	0.0310688	0.0426028
chr1	263368001	263378000	19	0.0173035	0.0223767
chr1	263369001	263379000	17	0.00774098	0.0162215
chr1	263370001	263380000	15	0.00027975	0.0105296
chr1	263371001	263381000	17	-0.00389985	0.0039281
chr1	263372001	263382000	15	-0.0136505	-0.0140688
chr1	263373001	263383000	15	-0.0101325	-0.0108374
chr1	263374001	263384000	15	-0.00759993	-0.00819887
chr1	263375001	263385000	14	-0.0060423	-0.00685865
chr1	263376001	263386000	16	0.00307806	0.00344028
chr1	263377001	263387000	18	0.00768516	0.0102378
chr1	263378001	263388000	19	0.0402685	0.0329087
chr1	263379001	263389000	23	0.0287646	0.0232444
chr1	263380001	263390000	23	0.0432939	0.0323311
chr1	263381001	263391000	22	0.0570572	0.0445785
chr1	263382001	263392000	19	0.0610286	0.0471855
chr1	263383001	263393000	17	0.0657074	0.0499037
chr1	263384001	263394000	20	0.077378	0.0631623
chr1	263385001	263395000	28	0.0657546	0.0525111
chr1	263386001	263396000	26	0.0712998	0.0561164
chr1	263387001	263397000	25	0.073728	0.0585957
chr1	263388001	263398000	27	0.0789145	0.0599342
chr1	263389001	263399000	25	0.102859	0.0882139
chr1	263390001	263400000	26	0.143381	0.111448
chr1	263391001	263401000	25	0.143216	0.110068
chr1	263392001	263402000	25	0.143216	0.110068
chr1	263393001	263403000	27	0.164881	0.123098
chr1	263394001	263404000	25	0.218533	0.166525
chr1	263395001	263405000	22	0.245173	0.179507
chr1	263396001	263406000	21	0.279115	0.210086
chr1	263397001	263407000	20	0.288333	0.212157
chr1	263398001	263408000	19	0.314302	0.230529
chr1	263399001	263409000	17	0.321254	0.228445
chr1	263400001	263410000	15	0.293204	0.199217
chr1	263401001	263411000	17	0.299437	0.204616
chr1	263402001	263412000	21	0.295435	0.208979
chr1	263403001	263413000	19	0.28281	0.200876
chr1	263404001	263414000	20	0.257889	0.187483
chr1	263405001	263415000	18	0.275285	0.211841
chr1	263406001	263416000	17	0.254201	0.196007
chr1	263407001	263417000	18	0.26693	0.215181
chr1	263408001	263418000	15	0.262225	0.208857
chr1	263409001	263419000	15	0.262225	0.208857
chr1	263410001	263420000	19	0.237578	0.199373
chr1	263411001	263421000	20	0.237034	0.205397
chr1	263412001	263422000	18	0.241401	0.20984
chr1	263413001	263423000	20	0.233215	0.202345
chr1	263414001	263424000	18	0.212004	0.175093
chr1	263415001	263425000	18	0.20779	0.183886
chr1	263416001	263426000	21	0.216629	0.187904
chr1	263417001	263427000	21	0.202151	0.173035
chr1	263418001	263428000	25	0.183546	0.158375
chr1	263419001	263429000	26	0.182747	0.158584
chr1	263420001	263430000	22	0.186404	0.157634
chr1	263421001	263431000	20	0.165446	0.141642
chr1	263422001	263432000	19	0.149121	0.130151
chr1	263423001	263433000	23	0.149561	0.134702
chr1	263424001	263434000	22	0.151137	0.13558
chr1	263425001	263435000	23	0.179978	0.162419
chr1	263426001	263436000	21	0.159007	0.147581
chr1	263427001	263437000	21	0.18459	0.169148
chr1	263428001	263438000	19	0.19417	0.178415
chr1	263429001	263439000	23	0.204652	0.18378
chr1	263430001	263440000	26	0.210606	0.182996
chr1	263431001	263441000	28	0.20432	0.172264
chr1	263432001	263442000	32	0.194866	0.163047
chr1	263433001	263443000	30	0.187026	0.150242
chr1	263434001	263444000	29	0.187884	0.149774
chr1	263435001	263445000	27	0.17098	0.134095
chr1	263436001	263446000	28	0.173538	0.134385
chr1	263437001	263447000	29	0.162167	0.128821
chr1	263438001	263448000	29	0.155782	0.122926
chr1	263439001	263449000	28	0.124324	0.0997172
chr1	263440001	263450000	27	0.0985905	0.0858214
chr1	263441001	263451000	26	0.093505	0.0835897
chr1	263442001	263452000	22	0.0834825	0.0731001
chr1	263443001	263453000	22	0.0940584	0.0811365
chr1	263444001	263454000	25	0.0825646	0.0725823
chr1	263445001	263455000	31	0.0690235	0.0633475
chr1	263446001	263456000	38	0.0758693	0.0678617
chr1	263447001	263457000	40	0.112633	0.0870232
chr1	263448001	263458000	38	0.118858	0.0918014
chr1	263449001	263459000	38	0.129527	0.1088
chr1	263450001	263460000	47	0.110274	0.0999001
chr1	263451001	263461000	58	0.0979358	0.091677
chr1	263452001	263462000	65	0.0932457	0.0866143
chr1	263453001	263463000	68	0.09566	0.0876686
chr1	263454001	263464000	67	0.098614	0.0883607
chr1	263455001	263465000	59	0.10482	0.0936632
chr1	263456001	263466000	52	0.109513	0.0976603
chr1	263457001	263467000	52	0.0767021	0.079533
chr1	263458001	263468000	53	0.0752857	0.0771716
chr1	263459001	263469000	51	0.0771362	0.072886
chr1	263460001	263470000	40	0.0910108	0.0775056
chr1	263461001	263471000	29	0.119672	0.093567
chr1	263462001	263472000	22	0.145862	0.111748
chr1	263463001	263473000	15	0.151847	0.117687
chr1	263464001	263474000	16	0.145602	0.115021
chr1	263465001	263475000	18	0.135323	0.106342
chr1	263466001	263476000	17	0.135041	0.107322
chr1	263467001	263477000	14	0.105173	0.0825454
chr1	263468001	263478000	15	0.108957	0.0925326
chr1	263469001	263479000	15	0.0695084	0.0615359
chr1	263470001	263480000	16	0.0652615	0.0560208
chr1	263471001	263481000	18	0.0344912	0.0281731
chr1	263472001	263482000	23	0.0233184	0.0176851
chr1	263473001	263483000	23	0.0233184	0.0176851
chr1	263474001	263484000	22	0.0158009	0.0120119
chr1	263475001	263485000	20	0.0138113	0.00952259
chr1	263476001	263486000	24	0.00218048	0.000732567
chr1	263477001	263487000	26	0.0175996	0.0118212
chr1	263478001	263488000	25	0.0109197	0.00415178
chr1	263479001	263489000	24	0.0093865	0.000631116
chr1	263480001	263490000	24	0.0105142	0.00217765
chr1	263481001	263491000	21	0.022256	0.0177767
chr1	263482001	263492000	18	0.0343536	0.030408
chr1	263483001	263493000	24	0.0351441	0.0286793
chr1	263484001	263494000	34	0.097856	0.0817234
chr1	263485001	263495000	38	0.0945449	0.0725846
chr1	263486001	263496000	38	0.11159	0.0731764
chr1	263487001	263497000	34	0.124463	0.0760281
chr1	263488001	263498000	38	0.120076	0.0635662
chr1	263489001	263499000	42	0.111828	0.0539993
chr1	263490001	263500000	48	0.10391	0.0418701
chr1	263491001	263501000	52	0.0925134	0.0299979
chr1	263492001	263502000	54	0.100445	0.033254
chr1	263493001	263503000	49	0.108864	0.0330103
chr1	263494001	263504000	42	0.0399974	-0.00508177
chr1	263495001	263505000	50	0.0299147	-0.00331014
chr1	263496001	263506000	57	-0.00589958	-0.0168429
chr1	263497001	263507000	57	-0.00589958	-0.0168429
chr1	263498001	263508000	52	-0.00455873	-0.0148804
chr1	263499001	263509000	47	-0.00287684	-0.0122077
chr1	263500001	263510000	40	-0.000697026	-0.0081492
chr1	263501001	263511000	35	0.00113693	-0.00399157
chr1	263502001	263512000	30	-0.0122268	-0.0185055
chr1	263503001	263513000	29	-0.0119505	-0.017859
chr1	263504001	263514000	24	-0.0323297	-0.0290857
chr1	263505001	263515000	12	-0.0619997	-0.0604668
chr1	263513001	263523000	2	0.175396	0.101677
chr1	263514001	263524000	2	0.175396	0.101677
chr1	263515001	263525000	4	0.106237	0.0702215
chr1	263516001	263526000	6	0.0791674	0.0361133
chr1	263517001	263527000	8	0.0604116	0.0252534
chr1	263518001	263528000	9	0.0566467	0.0211545
chr1	263519001	263529000	12	0.0473928	0.0129569
chr1	263520001	263530000	13	0.0448414	0.0110651
chr1	263521001	263531000	14	0.0425015	0.00944362
chr1	263522001	263532000	16	0.0514377	0.0184707
chr1	263523001	263533000	15	0.0699661	0.0268815
chr1	263524001	263534000	16	0.0667651	0.0228731
chr1	263525001	263535000	15	0.0733394	0.0184535
chr1	263526001	263536000	17	0.267135	0.119485
chr1	263527001	263537000	15	0.300961	0.136393
chr1	263528001	263538000	14	0.310893	0.146966
chr1	263529001	263539000	11	0.344876	0.190221
chr1	263530001	263540000	12	0.321665	0.181663
chr1	263531001	263541000	15	0.284981	0.144408
chr1	263532001	263542000	14	0.292455	0.142226
chr1	263533001	263543000	14	0.279047	0.119177
chr1	263534001	263544000	14	0.268486	0.124342
chr1	263535001	263545000	14	0.26402	0.121896
chr1	263536001	263546000	12	0.0122753	-0.00302229
chr1	263537001	263547000	14	0.00946283	-0.00179244
chr1	263538001	263548000	16	0.00504332	-0.00445532
chr1	263539001	263549000	18	0.050972	0.0126736
chr1	263540001	263550000	16	0.0494568	0.00951498
chr1	263541001	263551000	13	0.0570469	0.0163665
chr1	263542001	263552000	13	0.0570469	0.0163665
chr1	263543001	263553000	16	0.0516035	0.0131937
chr1	263544001	263554000	17	0.0406175	0.00962427
chr1	263545001	263555000	19	0.0440339	0.0214027
chr1	263546001	263556000	18	0.047147	0.0248665
chr1	263547001	263557000	17	0.116024	0.0556276
chr1	263548001	263558000	17	0.106478	0.0540346
chr1	263549001	263559000	16	0.0691941	0.0379714
chr1	263550001	263560000	18	0.0685168	0.0398311
chr1	263551001	263561000	19	0.0666592	0.0359815
chr1	263552001	263562000	18	0.0690724	0.0386269
chr1	263553001	263563000	16	0.0717494	0.0457501
chr1	263554001	263564000	14	0.0898617	0.053174
chr1	263555001	263565000	11	0.0981048	0.0497524
chr1	263556001	263566000	11	0.0965641	0.0484018
chr1	263557001	263567000	14	0.00451119	-0.00696364
chr1	263558001	263568000	15	0.025434	0.00525549
chr1	263559001	263569000	14	0.0269015	0.00646202
chr1	263560001	263570000	13	0.0249921	0.00577293
chr1	263561001	263571000	12	0.026657	0.00903002
chr1	263562001	263572000	13	0.0249449	0.00744033
chr1	263563001	263573000	14	0.0233793	0.00607773
chr1	263564001	263574000	16	0.0190678	0.0020316
chr1	263565001	263575000	17	0.0179106	0.00122762
chr1	263566001	263576000	18	0.0201099	0.00393225
chr1	263567001	263577000	14	0.0317241	0.0136746
chr1	263568001	263578000	13	0.0203117	0.00500942
chr1	263569001	263579000	14	0.0187387	0.00382046
chr1	263570001	263580000	16	0.205686	0.0610655
chr1	263571001	263581000	22	0.150943	0.0617028
chr1	263572001	263582000	30	0.337461	0.174447
chr1	263573001	263583000	34	0.322963	0.157029
chr1	263574001	263584000	37	0.310605	0.159545
chr1	263575001	263585000	39	0.300096	0.154827
chr1	263576001	263586000	38	0.306668	0.157305
chr1	263577001	263587000	43	0.295273	0.14636
chr1	263578001	263588000	45	0.291477	0.145612
chr1	263579001	263589000	46	0.290535	0.147566
chr1	263580001	263590000	46	0.254239	0.124672
chr1	263581001	263591000	43	0.304431	0.146631
chr1	263582001	263592000	36	0.0975713	0.0742936
chr1	263583001	263593000	34	0.12962	0.117388
chr1	263584001	263594000	35	0.137542	0.14166
chr1	263585001	263595000	35	0.130468	0.142737
chr1	263586001	263596000	40	0.136301	0.155329
chr1	263587001	263597000	37	0.138029	0.167834
chr1	263588001	263598000	33	0.146107	0.181032
chr1	263589001	263599000	44	0.111123	0.142933
chr1	263590001	263600000	42	0.117405	0.152914
chr1	263591001	263601000	39	0.108161	0.139826
chr1	263592001	263602000	40	0.104869	0.129937
chr1	263593001	263603000	37	0.0895045	0.103201
chr1	263594001	263604000	34	0.0852576	0.0864824
chr1	263595001	263605000	31	0.0894311	0.089653
chr1	263596001	263606000	26	0.0799808	0.0638821
chr1	263597001	263607000	26	0.0956157	0.0791711
chr1	263598001	263608000	28	0.0960926	0.0863438
chr1	263599001	263609000	18	0.106036	0.102607
chr1	263600001	263610000	18	0.11281	0.116474
chr1	263601001	263611000	19	0.114709	0.11742
chr1	263602001	263612000	17	0.120436	0.133222
chr1	263603001	263613000	18	0.110356	0.117964
chr1	263604001	263614000	19	0.0752077	0.0737617
chr1	263605001	263615000	20	0.0735691	0.0708095
chr1	263606001	263616000	20	0.0649755	0.0659388
chr1	263607001	263617000	22	0.0253216	0.030056
chr1	263608001	263618000	25	0.0156781	0.0134934
chr1	263609001	263619000	26	0.0425447	0.0352075
chr1	263610001	263620000	28	0.062	0.0434315
chr1	263611001	263621000	28	0.0716691	0.0534567
chr1	263612001	263622000	31	0.0782772	0.063705
chr1	263613001	263623000	32	0.0953126	0.0746076
chr1	263614001	263624000	33	0.0903051	0.0796615
chr1	263615001	263625000	36	0.0894798	0.0796497
chr1	263616001	263626000	41	0.100583	0.0904309
chr1	263617001	263627000	37	0.106804	0.0987863
chr1	263618001	263628000	36	0.161853	0.13477
chr1	263619001	263629000	32	0.165922	0.134547
chr1	263620001	263630000	30	0.161118	0.12751
chr1	263621001	263631000	33	0.175214	0.138194
chr1	263622001	263632000	30	0.1913	0.148473
chr1	263623001	263633000	28	0.198405	0.165427
chr1	263624001	263634000	24	0.227836	0.190425
chr1	263625001	263635000	28	0.264362	0.201601
chr1	263626001	263636000	24	0.295712	0.216818
chr1	263627001	263637000	25	0.281091	0.206179
chr1	263628001	263638000	24	0.25085	0.189303
chr1	263629001	263639000	26	0.245413	0.189239
chr1	263630001	263640000	27	0.238445	0.187729
chr1	263631001	263641000	26	0.21461	0.145063
chr1	263632001	263642000	30	0.181239	0.121479
chr1	263633001	263643000	36	0.227918	0.160337
chr1	263634001	263644000	46	0.200729	0.153771
chr1	263635001	263645000	41	0.175354	0.142565
chr1	263636001	263646000	48	0.145056	0.119987
chr1	263637001	263647000	48	0.148045	0.1204
chr1	263638001	263648000	49	0.136106	0.104479
chr1	263639001	263649000	48	0.133336	0.101245
chr1	263640001	263650000	50	0.131046	0.0957354
chr1	263641001	263651000	52	0.156651	0.11803
chr1	263642001	263652000	53	0.186288	0.139795
chr1	263643001	263653000	51	0.143021	0.102925
chr1	263644001	263654000	45	0.150246	0.0964316
chr1	263645001	263655000	42	0.15311	0.100948
chr1	263646001	263656000	42	0.181271	0.130899
chr1	263647001	263657000	42	0.190424	0.140015
chr1	263648001	263658000	39	0.196054	0.150362
chr1	263649001	263659000	40	0.194174	0.147832
chr1	263650001	263660000	41	0.192468	0.149917
chr1	263651001	263661000	35	0.174856	0.140744
chr1	263652001	263662000	30	0.131471	0.111924
chr1	263653001	263663000	27	0.16179	0.137179
chr1	263654001	263664000	23	0.166147	0.150466
chr1	263655001	263665000	25	0.167338	0.147573
chr1	263656001	263666000	20	0.187968	0.153755
chr1	263657001	263667000	21	0.17446	0.142911
chr1	263658001	263668000	25	0.174722	0.140344
chr1	263659001	263669000	31	0.171522	0.132868
chr1	263660001	263670000	27	0.179559	0.133462
chr1	263661001	263671000	29	0.199557	0.143222
chr1	263662001	263672000	31	0.213217	0.148658
chr1	263663001	263673000	32	0.172634	0.115513
chr1	263664001	263674000	33	0.163366	0.105869
chr1	263665001	263675000	32	0.156825	0.103439
chr1	263666001	263676000	28	0.141323	0.0853089
chr1	263667001	263677000	29	0.15274	0.0940116
chr1	263668001	263678000	24	0.154241	0.0947655
chr1	263669001	263679000	17	0.155818	0.0923866
chr1	263670001	263680000	18	0.183227	0.12165
chr1	263671001	263681000	17	0.145066	0.0999114
chr1	263672001	263682000	16	0.120864	0.0805422
chr1	263673001	263683000	15	0.154746	0.107514
chr1	263674001	263684000	14	0.169558	0.120113
chr1	263675001	263685000	14	0.175984	0.115009
chr1	263676001	263686000	16	0.137684	0.0956368
chr1	263677001	263687000	14	0.0873914	0.0630153
chr1	263678001	263688000	18	0.105694	0.0624988
chr1	263679001	263689000	17	0.105853	0.0618904
chr1	263680001	263690000	17	0.0569128	0.0313966
chr1	263681001	263691000	18	0.0871569	0.0477198
chr1	263682001	263692000	18	0.135557	0.0690793
chr1	263683001	263693000	17	0.180235	0.0973202
chr1	263684001	263694000	19	0.271847	0.170467
chr1	263685001	263695000	18	0.278204	0.181409
chr1	263686001	263696000	17	0.345548	0.229068
chr1	263687001	263697000	17	0.365109	0.244874
chr1	263688001	263698000	14	0.43304	0.319212
chr1	263689001	263699000	14	0.43304	0.319212
chr1	263690001	263700000	13	0.430921	0.354804
chr1	263691001	263701000	14	0.412107	0.359328
chr1	263692001	263702000	13	0.407636	0.382098
chr1	263693001	263703000	11	0.412745	0.393316
chr1	263694001	263704000	11	0.317454	0.290746
chr1	263695001	263705000	12	0.308705	0.262267
chr1	263696001	263706000	13	0.326284	0.246395
chr1	263697001	263707000	14	0.316573	0.203974
chr1	263698001	263708000	14	0.349725	0.215694
chr1	263699001	263709000	16	0.332066	0.212896
chr1	263700001	263710000	17	0.331451	0.202118
chr1	263701001	263711000	16	0.319343	0.17927
chr1	263702001	263712000	17	0.320069	0.187915
chr1	263703001	263713000	18	0.322221	0.197095
chr1	263704001	263714000	15	0.343654	0.201248
chr1	263705001	263715000	14	0.35245	0.219266
chr1	263706001	263716000	13	0.308111	0.196602
chr1	263707001	263717000	11	0.325808	0.242304
chr1	263708001	263718000	12	0.219154	0.180245
chr1	263709001	263719000	18	0.308653	0.249651
chr1	263710001	263720000	17	0.313008	0.266858
chr1	263711001	263721000	20	0.375323	0.336117
chr1	263712001	263722000	19	0.386943	0.344538
chr1	263713001	263723000	19	0.393819	0.351007
chr1	263714001	263724000	21	0.404234	0.364052
chr1	263715001	263725000	22	0.409894	0.370902
chr1	263716001	263726000	24	0.420231	0.393506
chr1	263717001	263727000	29	0.409388	0.357888
chr1	263718001	263728000	33	0.428536	0.386402
chr1	263719001	263729000	35	0.411775	0.358452
chr1	263720001	263730000	35	0.411445	0.349719
chr1	263721001	263731000	34	0.38883	0.317779
chr1	263722001	263732000	35	0.376762	0.308538
chr1	263723001	263733000	34	0.372849	0.303611
chr1	263724001	263734000	36	0.347886	0.268822
chr1	263725001	263735000	35	0.341116	0.261796
chr1	263726001	263736000	33	0.341049	0.255925
chr1	263727001	263737000	28	0.342911	0.268248
chr1	263728001	263738000	23	0.302783	0.225319
chr1	263729001	263739000	17	0.278316	0.195172
chr1	263730001	263740000	16	0.287405	0.2091
chr1	263731001	263741000	13	0.272759	0.184164
chr1	263732001	263742000	13	0.255929	0.146001
chr1	263733001	263743000	15	0.29916	0.170526
chr1	263734001	263744000	14	0.307024	0.197466
chr1	263735001	263745000	16	0.297084	0.195346
chr1	263736001	263746000	17	0.245378	0.162598
chr1	263737001	263747000	18	0.25163	0.171673
chr1	263738001	263748000	18	0.251325	0.171227
chr1	263739001	263749000	14	0.25309	0.173895
chr1	263740001	263750000	16	0.306616	0.214983
chr1	263741001	263751000	15	0.317919	0.227114
chr1	263742001	263752000	13	0.340183	0.264031
chr1	263743001	263753000	13	0.282371	0.215964
chr1	263744001	263754000	11	0.298876	0.204165
chr1	263745001	263755000	11	0.358358	0.231989
chr1	263746001	263756000	10	0.386702	0.260615
chr1	263747001	263757000	9	0.396379	0.253356
chr1	263748001	263758000	10	0.411623	0.26488
chr1	263749001	263759000	10	0.411623	0.26488
chr1	263750001	263760000	8	0.364157	0.205451
chr1	263751001	263761000	9	0.335743	0.178526
chr1	263752001	263762000	9	0.335743	0.178526
chr1	263753001	263763000	8	0.355252	0.19214
chr1	263754001	263764000	12	0.409098	0.259465
chr1	263755001	263765000	10	0.388649	0.244651
chr1	263756001	263766000	10	0.436356	0.275361
chr1	263757001	263767000	11	0.46355	0.307886
chr1	263758001	263768000	10	0.497131	0.342962
chr1	263759001	263769000	11	0.473212	0.308432
chr1	263760001	263770000	12	0.496134	0.337553
chr1	263761001	263771000	14	0.536241	0.402166
chr1	263762001	263772000	20	0.514592	0.385026
chr1	263763001	263773000	22	0.507608	0.365541
chr1	263764001	263774000	17	0.520272	0.381747
chr1	263765001	263775000	26	0.522932	0.401435
chr1	263766001	263776000	27	0.508432	0.380043
chr1	263767001	263777000	31	0.492926	0.369065
chr1	263768001	263778000	31	0.489493	0.367363
chr1	263769001	263779000	31	0.491723	0.379067
chr1	263770001	263780000	31	0.477293	0.368946
chr1	263771001	263781000	29	0.456259	0.353057
chr1	263772001	263782000	26	0.461564	0.370097
chr1	263773001	263783000	25	0.470642	0.405203
chr1	263774001	263784000	28	0.481038	0.408603
chr1	263775001	263785000	19	0.459243	0.394383
chr1	263776001	263786000	20	0.466632	0.421263
chr1	263777001	263787000	15	0.469582	0.440817
chr1	263778001	263788000	15	0.44852	0.421985
chr1	263779001	263789000	15	0.448302	0.421767
chr1	263780001	263790000	14	0.456203	0.427312
chr1	263781001	263791000	14	0.467212	0.437849
chr1	263782001	263792000	13	0.464546	0.431723
chr1	263783001	263793000	12	0.466171	0.429716
chr1	263784001	263794000	9	0.436097	0.427311
chr1	263785001	263795000	10	0.417906	0.384779
chr1	263786001	263796000	8	0.420862	0.379901
chr1	263787001	263797000	12	0.468464	0.384964
chr1	263788001	263798000	11	0.482179	0.390627
chr1	263789001	263799000	12	0.504098	0.393972
chr1	263790001	263800000	14	0.494976	0.345271
chr1	263791001	263801000	22	0.473866	0.299551
chr1	263792001	263802000	23	0.520961	0.33849
chr1	263793001	263803000	23	0.525613	0.321454
chr1	263794001	263804000	30	0.488826	0.271824
chr1	263795001	263805000	31	0.502836	0.287093
chr1	263796001	263806000	37	0.475794	0.258134
chr1	263797001	263807000	36	0.452648	0.241123
chr1	263798001	263808000	38	0.436307	0.232013
chr1	263799001	263809000	38	0.420896	0.21553
chr1	263800001	263810000	39	0.42406	0.223733
chr1	263801001	263811000	33	0.388555	0.206485
chr1	263802001	263812000	30	0.305142	0.156076
chr1	263803001	263813000	32	0.296467	0.161523
chr1	263804001	263814000	27	0.296172	0.163193
chr1	263805001	263815000	28	0.285017	0.154114
chr1	263806001	263816000	24	0.323166	0.193655
chr1	263807001	263817000	22	0.308961	0.186287
chr1	263808001	263818000	23	0.312255	0.174819
chr1	263809001	263819000	27	0.277495	0.147138
chr1	263810001	263820000	24	0.260779	0.138798
chr1	263811001	263821000	22	0.30784	0.158427
chr1	263812001	263822000	25	0.337458	0.180412
chr1	263813001	263823000	23	0.355534	0.190258
chr1	263814001	263824000	22	0.381925	0.228635
chr1	263815001	263825000	19	0.382347	0.230201
chr1	263816001	263826000	18	0.368968	0.214226
chr1	263817001	263827000	20	0.360479	0.206952
chr1	263818001	263828000	19	0.406314	0.257342
chr1	263819001	263829000	28	0.413961	0.256685
chr1	263820001	263830000	33	0.368304	0.236065
chr1	263821001	263831000	35	0.338562	0.211464
chr1	263822001	263832000	35	0.301145	0.190471
chr1	263823001	263833000	38	0.279367	0.175071
chr1	263824001	263834000	38	0.26233	0.162114
chr1	263825001	263835000	43	0.254916	0.163243
chr1	263826001	263836000	42	0.220228	0.14681
chr1	263827001	263837000	47	0.222608	0.152924
chr1	263828001	263838000	46	0.193816	0.142146
chr1	263829001	263839000	39	0.163836	0.142414
chr1	263830001	263840000	38	0.168419	0.151005
chr1	263831001	263841000	35	0.18092	0.161041
chr1	263832001	263842000	35	0.189388	0.167253
chr1	263833001	263843000	31	0.204582	0.178996
chr1	263834001	263844000	36	0.18371	0.155688
chr1	263835001	263845000	31	0.183844	0.153085
chr1	263836001	263846000	34	0.163186	0.134039
chr1	263837001	263847000	29	0.165981	0.125093
chr1	263838001	263848000	31	0.181324	0.126358
chr1	263839001	263849000	26	0.154735	0.0943325
chr1	263840001	263850000	25	0.131186	0.0632552
chr1	263841001	263851000	28	0.116234	0.0541585
chr1	263842001	263852000	26	0.0966912	0.0374667
chr1	263843001	263853000	28	0.12304	0.0500965
chr1	263844001	263854000	27	0.114455	0.0409574
chr1	263845001	263855000	27	0.114455	0.0409574
chr1	263846001	263856000	28	0.141403	0.0546374
chr1	263847001	263857000	27	0.151062	0.0602
chr1	263848001	263858000	28	0.198656	0.098709
chr1	263849001	263859000	27	0.23527	0.125514
chr1	263850001	263860000	27	0.267859	0.156216
chr1	263851001	263861000	25	0.290227	0.180013
chr1	263852001	263862000	24	0.300046	0.188961
chr1	263853001	263863000	25	0.282556	0.164991
chr1	263854001	263864000	24	0.315949	0.189097
chr1	263855001	263865000	27	0.344216	0.199456
chr1	263856001	263866000	23	0.366947	0.223657
chr1	263857001	263867000	23	0.340799	0.211842
chr1	263858001	263868000	27	0.285059	0.175564
chr1	263859001	263869000	26	0.276953	0.174969
chr1	263860001	263870000	26	0.249038	0.147435
chr1	263861001	263871000	29	0.25066	0.142874
chr1	263862001	263872000	29	0.25066	0.142874
chr1	263863001	263873000	29	0.226741	0.143101
chr1	263864001	263874000	30	0.218001	0.144426
chr1	263865001	263875000	31	0.174091	0.129391
chr1	263866001	263876000	32	0.168679	0.127205
chr1	263867001	263877000	37	0.168805	0.128598
chr1	263868001	263878000	30	0.14913	0.112514
chr1	263869001	263879000	32	0.133357	0.0975156
chr1	263870001	263880000	32	0.147413	0.116726
chr1	263871001	263881000	33	0.131508	0.108369
chr1	263872001	263882000	39	0.13395	0.100191
chr1	263873001	263883000	39	0.15961	0.121073
chr1	263874001	263884000	35	0.16023	0.122254
chr1	263875001	263885000	37	0.175967	0.126149
chr1	263876001	263886000	44	0.198079	0.144274
chr1	263877001	263887000	46	0.19704	0.141291
chr1	263878001	263888000	56	0.179658	0.130679
chr1	263879001	263889000	59	0.176962	0.134829
chr1	263880001	263890000	59	0.183757	0.137536
chr1	263881001	263891000	58	0.208735	0.158184
chr1	263882001	263892000	66	0.238335	0.191591
chr1	263883001	263893000	74	0.248902	0.199147
chr1	263884001	263894000	91	0.254608	0.20253
chr1	263885001	263895000	102	0.262197	0.212472
chr1	263886001	263896000	105	0.270223	0.220588
chr1	263887001	263897000	119	0.28042	0.235027
chr1	263888001	263898000	128	0.299137	0.25996
chr1	263889001	263899000	136	0.308628	0.266224
chr1	263890001	263900000	144	0.311911	0.268316
chr1	263891001	263901000	143	0.309128	0.263964
chr1	263892001	263902000	136	0.307944	0.26137
chr1	263893001	263903000	131	0.30626	0.25962
chr1	263894001	263904000	119	0.31054	0.265203
chr1	263895001	263905000	106	0.314222	0.273386
chr1	263896001	263906000	102	0.311095	0.268922
chr1	263897001	263907000	88	0.312898	0.271689
chr1	263898001	263908000	74	0.318326	0.260285
chr1	263899001	263909000	62	0.325572	0.268363
chr1	263900001	263910000	52	0.335333	0.273273
chr1	263901001	263911000	51	0.338414	0.274029
chr1	263902001	263912000	46	0.34448	0.285019
chr1	263903001	263913000	40	0.35479	0.292894
chr1	263904001	263914000	35	0.355797	0.297269
chr1	263905001	263915000	36	0.331793	0.257412
chr1	263906001	263916000	34	0.303794	0.22387
chr1	263907001	263917000	34	0.247881	0.160808
chr1	263908001	263918000	35	0.22594	0.164251
chr1	263909001	263919000	44	0.19564	0.14499
chr1	263910001	263920000	59	0.155133	0.119889
chr1	263911001	263921000	65	0.153933	0.114969
chr1	263912001	263922000	72	0.137886	0.0964188
chr1	263913001	263923000	80	0.145694	0.102204
chr1	263914001	263924000	85	0.170329	0.116475
chr1	263915001	263925000	83	0.172868	0.120076
chr1	263916001	263926000	78	0.179633	0.125846
chr1	263917001	263927000	72	0.187663	0.13468
chr1	263918001	263928000	76	0.171078	0.127426
chr1	263919001	263929000	75	0.156038	0.117317
chr1	263920001	263930000	67	0.168023	0.133636
chr1	263921001	263931000	66	0.171152	0.148551
chr1	263922001	263932000	59	0.187233	0.168133
chr1	263923001	263933000	52	0.183087	0.169392
chr1	263924001	263934000	52	0.159105	0.160894
chr1	263925001	263935000	52	0.155053	0.159135
chr1	263926001	263936000	54	0.148226	0.151661
chr1	263927001	263937000	55	0.15185	0.151786
chr1	263928001	263938000	57	0.12184	0.110238
chr1	263929001	263939000	48	0.136341	0.116696
chr1	263930001	263940000	43	0.120556	0.0947938
chr1	263931001	263941000	37	0.102426	0.0685855
chr1	263932001	263942000	36	0.0953428	0.0658624
chr1	263933001	263943000	35	0.0944355	0.0642375
chr1	263934001	263944000	32	0.0673729	0.0513873
chr1	263935001	263945000	31	0.0798604	0.0544557
chr1	263936001	263946000	31	0.0932158	0.0744704
chr1	263937001	263947000	30	0.0850486	0.0692409
chr1	263938001	263948000	19	0.154435	0.140177
chr1	263939001	263949000	20	0.153042	0.140431
chr1	263940001	263950000	20	0.178878	0.158179
chr1	263941001	263951000	27	0.342884	0.271606
chr1	263942001	263952000	37	0.436529	0.340255
chr1	263943001	263953000	45	0.47887	0.379363
chr1	263944001	263954000	46	0.49958	0.393538
chr1	263945001	263955000	46	0.513569	0.407907
chr1	263946001	263956000	47	0.521136	0.415775
chr1	263947001	263957000	49	0.535959	0.453587
chr1	263948001	263958000	53	0.513712	0.426616
chr1	263949001	263959000	55	0.49286	0.40946
chr1	263950001	263960000	56	0.486062	0.397554
chr1	263951001	263961000	55	0.43232	0.330438
chr1	263952001	263962000	52	0.33584	0.244225
chr1	263953001	263963000	47	0.254733	0.174672
chr1	263954001	263964000	45	0.212387	0.145984
chr1	263955001	263965000	48	0.172238	0.115504
chr1	263956001	263966000	50	0.13692	0.0930436
chr1	263957001	263967000	48	0.0541694	0.0453462
chr1	263958001	263968000	46	0.0514261	0.0431981
chr1	263959001	263969000	44	0.0490745	0.0398913
chr1	263960001	263970000	44	0.044599	0.0354546
chr1	263961001	263971000	40	0.0440233	0.0338061
chr1	263962001	263972000	36	0.0534337	0.0401158
chr1	263963001	263973000	35	0.0536954	0.0409669
chr1	263964001	263974000	36	0.0515559	0.038023
chr1	263965001	263975000	34	0.0554191	0.0407872
chr1	263966001	263976000	31	0.038835	0.0317297
chr1	263967001	263977000	30	0.031509	0.0255953
chr1	263968001	263978000	26	0.00941133	0.0088873
chr1	263969001	263979000	25	0.0113684	0.00986153
chr1	263970001	263980000	23	0.00638841	0.00765982
chr1	263971001	263981000	25	0.0342584	0.0202525
chr1	263972001	263982000	23	0.0772099	0.0603571
chr1	263973001	263983000	26	0.12573	0.0884982
chr1	263974001	263984000	28	0.115698	0.0822386
chr1	263975001	263985000	25	0.119794	0.0876975
chr1	263976001	263986000	25	0.120548	0.0892862
chr1	263977001	263987000	26	0.110649	0.081628
chr1	263978001	263988000	28	0.106404	0.0744051
chr1	263979001	263989000	33	0.109281	0.0817422
chr1	263980001	263990000	35	0.113839	0.0821809
chr1	263981001	263991000	33	0.12038	0.0942593
chr1	263982001	263992000	33	0.107134	0.0772198
chr1	263983001	263993000	29	0.086431	0.063581
chr1	263984001	263994000	29	0.116017	0.0879348
chr1	263985001	263995000	33	0.128771	0.0960431
chr1	263986001	263996000	33	0.134068	0.100458
chr1	263987001	263997000	31	0.144408	0.104897
chr1	263988001	263998000	32	0.146645	0.114689
chr1	263989001	263999000	27	0.157947	0.121911
chr1	263990001	264000000	24	0.168446	0.129915
chr1	263991001	264001000	22	0.161295	0.119648
chr1	263992001	264002000	24	0.147213	0.0982402
chr1	263993001	264003000	30	0.181938	0.10649
chr1	263994001	264004000	33	0.147721	0.0715652
chr1	263995001	264005000	33	0.117771	0.0516788
chr1	263996001	264006000	38	0.099073	0.0313775
chr1	263997001	264007000	44	0.0913647	0.0311271
chr1	263998001	264008000	43	0.114213	0.0348047
chr1	263999001	264009000	46	0.101334	0.030101
chr1	264000001	264010000	49	0.098404	0.0314061
chr1	264001001	264011000	55	0.117731	0.0414294
chr1	264002001	264012000	73	0.167566	0.0834772
chr1	264003001	264013000	75	0.12731	0.0660301
chr1	264004001	264014000	75	0.206717	0.117174
chr1	264005001	264015000	76	0.251847	0.15088
chr1	264006001	264016000	74	0.313579	0.205684
chr1	264007001	264017000	70	0.317108	0.216567
chr1	264008001	264018000	73	0.325304	0.223637
chr1	264009001	264019000	85	0.38307	0.296963
chr1	264010001	264020000	86	0.392712	0.310792
chr1	264011001	264021000	80	0.408128	0.332116
chr1	264012001	264022000	59	0.441378	0.386217
chr1	264013001	264023000	50	0.490902	0.458033
chr1	264014001	264024000	43	0.489109	0.44781
chr1	264015001	264025000	39	0.481774	0.442844
chr1	264016001	264026000	33	0.450474	0.416365
chr1	264017001	264027000	30	0.493972	0.455231
chr1	264018001	264028000	25	0.504739	0.479396
chr1	264019001	264029000	11	0.411892	0.329175
chr1	264020001	264030000	10	0.360085	0.298362
chr1	264021001	264031000	17	0.159701	0.144796
chr1	264022001	264032000	29	0.0945398	0.0940907
chr1	264023001	264033000	39	0.142485	0.12237
chr1	264024001	264034000	54	0.187201	0.151437
chr1	264025001	264035000	57	0.199023	0.154291
chr1	264026001	264036000	72	0.218934	0.175517
chr1	264027001	264037000	77	0.220259	0.178112
chr1	264028001	264038000	80	0.214668	0.17105
chr1	264029001	264039000	79	0.209757	0.166354
chr1	264030001	264040000	78	0.21918	0.170351
chr1	264031001	264041000	74	0.24798	0.192931
chr1	264032001	264042000	63	0.283382	0.223021
chr1	264033001	264043000	58	0.27869	0.222941
chr1	264034001	264044000	43	0.277775	0.223274
chr1	264035001	264045000	43	0.276325	0.223773
chr1	264036001	264046000	29	0.27367	0.20295
chr1	264037001	264047000	29	0.270561	0.195021
chr1	264038001	264048000	27	0.294525	0.217038
chr1	264039001	264049000	28	0.304598	0.225049
chr1	264040001	264050000	29	0.268885	0.211331
chr1	264041001	264051000	26	0.228701	0.200432
chr1	264042001	264052000	27	0.258358	0.217225
chr1	264043001	264053000	23	0.315688	0.241199
chr1	264044001	264054000	24	0.319898	0.250479
chr1	264045001	264055000	22	0.299828	0.244636
chr1	264046001	264056000	23	0.306191	0.252658
chr1	264047001	264057000	18	0.343072	0.27576
chr1	264048001	264058000	19	0.31208	0.257653
chr1	264049001	264059000	21	0.370274	0.286162
chr1	264050001	264060000	19	0.364672	0.268828
chr1	264051001	264061000	20	0.359206	0.248975
chr1	264052001	264062000	19	0.444017	0.290695
chr1	264053001	264063000	19	0.414273	0.2604
chr1	264054001	264064000	18	0.39942	0.248684
chr1	264055001	264065000	20	0.363653	0.203731
chr1	264056001	264066000	19	0.347856	0.183937
chr1	264057001	264067000	20	0.376308	0.205069
chr1	264058001	264068000	19	0.426723	0.242114
chr1	264059001	264069000	16	0.387396	0.186722
chr1	264060001	264070000	14	0.40861	0.210474
chr1	264061001	264071000	12	0.432287	0.248092
chr1	264062001	264072000	11	0.369442	0.203609
chr1	264063001	264073000	10	0.380794	0.220872
chr1	264064001	264074000	12	0.452585	0.277062
chr1	264065001	264075000	9	0.483981	0.335964
chr1	264066001	264076000	10	0.524275	0.375826
chr1	264067001	264077000	9	0.510773	0.350186
chr1	264068001	264078000	11	0.486414	0.310285
chr1	264069001	264079000	12	0.442747	0.286319
chr1	264070001	264080000	16	0.461211	0.325644
chr1	264071001	264081000	16	0.461211	0.325644
chr1	264072001	264082000	17	0.412427	0.294158
chr1	264073001	264083000	26	0.315382	0.216061
chr1	264074001	264084000	27	0.250293	0.166013
chr1	264075001	264085000	26	0.257059	0.173816
chr1	264076001	264086000	27	0.239198	0.171463
chr1	264077001	264087000	27	0.239198	0.171463
chr1	264078001	264088000	25	0.211156	0.156186
chr1	264079001	264089000	24	0.229987	0.180572
chr1	264080001	264090000	21	0.15561	0.144858
chr1	264081001	264091000	21	0.15561	0.144858
chr1	264082001	264092000	20	0.158931	0.146743
chr1	264083001	264093000	12	0.240854	0.233394
chr1	264084001	264094000	9	0.305785	0.318459
chr1	264085001	264095000	11	0.251498	0.273763
chr1	264086001	264096000	13	0.22167	0.228961
chr1	264087001	264097000	13	0.22167	0.228961
chr1	264088001	264098000	14	0.239139	0.241955
chr1	264089001	264099000	15	0.208002	0.188119
chr1	264090001	264100000	15	0.193567	0.160792
chr1	264091001	264101000	17	0.22122	0.179836
chr1	264092001	264102000	16	0.212868	0.172962
chr1	264093001	264103000	17	0.18356	0.134016
chr1	264094001	264104000	24	0.156871	0.113256
chr1	264095001	264105000	48	0.250549	0.173415
chr1	264096001	264106000	59	0.232675	0.161632
chr1	264097001	264107000	81	0.227705	0.154145
chr1	264098001	264108000	90	0.231911	0.162269
chr1	264099001	264109000	97	0.241528	0.170827
chr1	264100001	264110000	103	0.238038	0.171272
chr1	264101001	264111000	116	0.232091	0.168371
chr1	264102001	264112000	134	0.22018	0.164441
chr1	264103001	264113000	141	0.209867	0.161845
chr1	264104001	264114000	144	0.213717	0.167271
chr1	264105001	264115000	123	0.177154	0.154507
chr1	264106001	264116000	116	0.160853	0.151756
chr1	264107001	264117000	106	0.122942	0.140826
chr1	264108001	264118000	103	0.0945187	0.119461
chr1	264109001	264119000	99	0.0670528	0.113199
chr1	264110001	264120000	101	0.0543566	0.0989154
chr1	264111001	264121000	90	0.0442653	0.0861307
chr1	264112001	264122000	80	0.0399672	0.0671432
chr1	264113001	264123000	78	0.0378631	0.0585441
chr1	264114001	264124000	71	0.029545	0.0366863
chr1	264115001	264125000	72	0.0250237	0.0259219
chr1	264116001	264126000	69	0.0278799	0.0224979
chr1	264117001	264127000	66	0.0375762	0.0324379
chr1	264118001	264128000	60	0.0383738	0.0363201
chr1	264119001	264129000	57	0.0280881	0.0262201
chr1	264120001	264130000	48	0.0342242	0.0326495
chr1	264121001	264131000	45	0.0321675	0.0304216
chr1	264122001	264132000	39	0.0370185	0.0366904
chr1	264123001	264133000	33	0.0469684	0.0469717
chr1	264124001	264134000	31	0.0557529	0.0553319
chr1	264125001	264135000	27	0.0751961	0.075019
chr1	264126001	264136000	21	0.08507	0.0839352
chr1	264127001	264137000	18	0.073517	0.0510945
chr1	264128001	264138000	16	0.0794479	0.0521367
chr1	264129001	264139000	15	0.085264	0.0558881
chr1	264130001	264140000	17	0.0844034	0.0548077
chr1	264131001	264141000	17	0.0910832	0.0592072
chr1	264132001	264142000	15	0.090806	0.0547225
chr1	264133001	264143000	14	0.0906318	0.0519997
chr1	264134001	264144000	13	0.114229	0.0652579
chr1	264135001	264145000	13	0.117457	0.0698234
chr1	264136001	264146000	16	0.1363	0.0873479
chr1	264137001	264147000	14	0.145489	0.131522
chr1	264138001	264148000	18	0.107513	0.0975178
chr1	264139001	264149000	18	0.0991248	0.0894936
chr1	264140001	264150000	19	0.0781483	0.0732226
chr1	264141001	264151000	19	0.0669139	0.0623242
chr1	264142001	264152000	29	0.0644938	0.0584633
chr1	264143001	264153000	37	0.056094	0.054382
chr1	264144001	264154000	39	0.043956	0.0434198
chr1	264145001	264155000	41	0.0424952	0.0412726
chr1	264146001	264156000	41	0.0586258	0.0497507
chr1	264147001	264157000	40	0.059115	0.0494865
chr1	264148001	264158000	39	0.0742769	0.0635741
chr1	264149001	264159000	47	0.0745664	0.0650912
chr1	264150001	264160000	49	0.07241	0.0633107
chr1	264151001	264161000	54	0.0717388	0.0621844
chr1	264152001	264162000	53	0.0584138	0.0519222
chr1	264153001	264163000	58	0.058531	0.0521267
chr1	264154001	264164000	57	0.0609315	0.0546077
chr1	264155001	264165000	57	0.0599082	0.0536743
chr1	264156001	264166000	55	0.0389204	0.0398117
chr1	264157001	264167000	55	0.0307062	0.0324934
chr1	264158001	264168000	55	0.0277842	0.0296285
chr1	264159001	264169000	51	0.0275484	0.0305902
chr1	264160001	264170000	50	0.0338198	0.037705
chr1	264161001	264171000	49	0.0331785	0.0400624
chr1	264162001	264172000	46	0.0564106	0.0593384
chr1	264163001	264173000	34	0.0619498	0.0616405
chr1	264164001	264174000	42	0.0575708	0.0514862
chr1	264165001	264175000	51	0.046458	0.0377243
chr1	264166001	264176000	61	0.0406593	0.0311919
chr1	264167001	264177000	80	0.0415286	0.0332123
chr1	264168001	264178000	84	0.0404804	0.0319434
chr1	264169001	264179000	85	0.0302132	0.0241395
chr1	264170001	264180000	100	0.0241712	0.0183259
chr1	264171001	264181000	103	0.018831	0.0126707
chr1	264172001	264182000	107	0.00705776	0.00352013
chr1	264173001	264183000	111	0.0110373	0.00663813
chr1	264174001	264184000	111	0.0840824	0.0441842
chr1	264175001	264185000	111	0.150146	0.0852124
chr1	264176001	264186000	110	0.214122	0.134899
chr1	264177001	264187000	98	0.259708	0.175719
chr1	264178001	264188000	91	0.270482	0.18613
chr1	264179001	264189000	87	0.287797	0.195859
chr1	264180001	264190000	68	0.34335	0.250253
chr1	264181001	264191000	61	0.388045	0.294967
chr1	264182001	264192000	52	0.436285	0.349607
chr1	264183001	264193000	47	0.463465	0.380106
chr1	264184001	264194000	37	0.463954	0.36872
chr1	264185001	264195000	24	0.480307	0.378404
chr1	264186001	264196000	14	0.383428	0.26821
chr1	264187001	264197000	4	0.474261	0.154828
chr1	264188001	264198000	9	0.277951	0.152017
chr1	264189001	264199000	24	0.130009	0.0822646
chr1	264190001	264200000	32	0.109908	0.0637997
chr1	264191001	264201000	41	0.0644043	0.035871
chr1	264192001	264202000	50	0.0764316	0.0465904
chr1	264193001	264203000	60	0.0838245	0.0550804
chr1	264194001	264204000	72	0.076215	0.0498212
chr1	264195001	264205000	78	0.0730916	0.0473321
chr1	264196001	264206000	106	0.0534643	0.0266407
chr1	264197001	264207000	137	0.0374189	0.0133185
chr1	264198001	264208000	153	0.0588131	0.0276326
chr1	264199001	264209000	145	0.0632244	0.0310219
chr1	264200001	264210000	138	0.0647983	0.0325248
chr1	264201001	264211000	131	0.0722519	0.03723
chr1	264202001	264212000	123	0.0685239	0.0350353
chr1	264203001	264213000	123	0.0621716	0.0301731
chr1	264204001	264214000	113	0.0686306	0.0333643
chr1	264205001	264215000	110	0.0743167	0.0375226
chr1	264206001	264216000	82	0.098876	0.0609205
chr1	264207001	264217000	53	0.150184	0.115297
chr1	264208001	264218000	32	0.112227	0.0924602
chr1	264209001	264219000	25	0.157579	0.117363
chr1	264210001	264220000	28	0.183574	0.14748
chr1	264211001	264221000	27	0.176951	0.138931
chr1	264212001	264222000	26	0.181333	0.141688
chr1	264213001	264223000	21	0.203189	0.16443
chr1	264214001	264224000	19	0.207395	0.163781
chr1	264215001	264225000	18	0.187237	0.144281
chr1	264216001	264226000	22	0.253898	0.191857
chr1	264217001	264227000	23	0.284527	0.228705
chr1	264218001	264228000	25	0.315992	0.254194
chr1	264219001	264229000	26	0.286367	0.231275
chr1	264220001	264230000	24	0.270138	0.209302
chr1	264221001	264231000	23	0.277385	0.218166
chr1	264222001	264232000	22	0.284392	0.221101
chr1	264223001	264233000	18	0.306382	0.261194
chr1	264224001	264234000	20	0.288142	0.244958
chr1	264225001	264235000	21	0.296189	0.264783
chr1	264226001	264236000	18	0.24851	0.222327
chr1	264227001	264237000	15	0.215044	0.18977
chr1	264228001	264238000	18	0.276189	0.224792
chr1	264229001	264239000	17	0.291748	0.226204
chr1	264230001	264240000	18	0.281612	0.212046
chr1	264231001	264241000	20	0.34105	0.264034
chr1	264232001	264242000	23	0.317548	0.239235
chr1	264233001	264243000	29	0.313367	0.237014
chr1	264234001	264244000	29	0.320002	0.23668
chr1	264235001	264245000	28	0.315502	0.229926
chr1	264236001	264246000	29	0.316684	0.228542
chr1	264237001	264247000	34	0.30205	0.2146
chr1	264238001	264248000	31	0.223299	0.171227
chr1	264239001	264249000	35	0.202239	0.157062
chr1	264240001	264250000	33	0.212274	0.15998
chr1	264241001	264251000	31	0.139055	0.12467
chr1	264242001	264252000	30	0.143667	0.125194
chr1	264243001	264253000	28	0.128226	0.104678
chr1	264244001	264254000	29	0.141532	0.110152
chr1	264245001	264255000	32	0.153369	0.114517
chr1	264246001	264256000	35	0.120823	0.0912323
chr1	264247001	264257000	34	0.162743	0.109001
chr1	264248001	264258000	36	0.145295	0.100202
chr1	264249001	264259000	35	0.168932	0.119262
chr1	264250001	264260000	37	0.163452	0.108574
chr1	264251001	264261000	39	0.147932	0.100262
chr1	264252001	264262000	40	0.139232	0.0958618
chr1	264253001	264263000	35	0.139186	0.0944189
chr1	264254001	264264000	35	0.130158	0.0912427
chr1	264255001	264265000	35	0.131188	0.0895484
chr1	264256001	264266000	35	0.15069	0.11203
chr1	264257001	264267000	34	0.121569	0.0940353
chr1	264258001	264268000	34	0.121027	0.0877574
chr1	264259001	264269000	31	0.090341	0.0612509
chr1	264260001	264270000	28	0.0957988	0.072828
chr1	264261001	264271000	29	0.0934903	0.0739347
chr1	264262001	264272000	29	0.108518	0.0885
chr1	264263001	264273000	35	0.0919378	0.0770539
chr1	264264001	264274000	36	0.129895	0.109886
chr1	264265001	264275000	33	0.131339	0.11701
chr1	264266001	264276000	30	0.132783	0.121181
chr1	264267001	264277000	31	0.118002	0.109661
chr1	264268001	264278000	27	0.129734	0.126138
chr1	264269001	264279000	35	0.109642	0.106726
chr1	264270001	264280000	41	0.129105	0.130311
chr1	264271001	264281000	39	0.136376	0.136992
chr1	264272001	264282000	38	0.136536	0.139214
chr1	264273001	264283000	39	0.146006	0.131462
chr1	264274001	264284000	37	0.114476	0.105936
chr1	264275001	264285000	37	0.110643	0.102061
chr1	264276001	264286000	37	0.100675	0.0954133
chr1	264277001	264287000	39	0.0996226	0.0942043
chr1	264278001	264288000	44	0.0963765	0.0951602
chr1	264279001	264289000	40	0.10904	0.106852
chr1	264280001	264290000	36	0.087405	0.0812122
chr1	264281001	264291000	40	0.0837759	0.0794983
chr1	264282001	264292000	42	0.0772386	0.0700752
chr1	264283001	264293000	38	0.0870989	0.0891161
chr1	264284001	264294000	40	0.0791293	0.0797318
chr1	264285001	264295000	46	0.0767167	0.0747537
chr1	264286001	264296000	45	0.079671	0.0783323
chr1	264287001	264297000	44	0.0935816	0.0884131
chr1	264288001	264298000	41	0.0917304	0.081025
chr1	264289001	264299000	36	0.0977436	0.0918892
chr1	264290001	264300000	36	0.0932225	0.0881659
chr1	264291001	264301000	31	0.102116	0.0920062
chr1	264292001	264302000	28	0.106787	0.0946529
chr1	264293001	264303000	28	0.126469	0.104531
chr1	264294001	264304000	28	0.240657	0.180642
chr1	264295001	264305000	21	0.291542	0.220254
chr1	264296001	264306000	28	0.291943	0.224467
chr1	264297001	264307000	26	0.319136	0.244844
chr1	264298001	264308000	26	0.319113	0.25697
chr1	264299001	264309000	32	0.330503	0.278649
chr1	264300001	264310000	34	0.334018	0.285154
chr1	264301001	264311000	41	0.282338	0.240727
chr1	264302001	264312000	50	0.263423	0.213598
chr1	264303001	264313000	53	0.24972	0.211701
chr1	264304001	264314000	51	0.18422	0.174863
chr1	264305001	264315000	53	0.169987	0.164225
chr1	264306001	264316000	48	0.147528	0.14689
chr1	264307001	264317000	50	0.139292	0.132422
chr1	264308001	264318000	52	0.134522	0.128561
chr1	264309001	264319000	49	0.0990647	0.09551
chr1	264310001	264320000	50	0.0993913	0.0953582
chr1	264311001	264321000	45	0.107374	0.102456
chr1	264312001	264322000	40	0.1053	0.107049
chr1	264313001	264323000	38	0.0942072	0.093135
chr1	264314001	264324000	43	0.0922719	0.0857799
chr1	264315001	264325000	42	0.0983907	0.0881511
chr1	264316001	264326000	46	0.0985603	0.0928602
chr1	264317001	264327000	46	0.0927066	0.0919537
chr1	264318001	264328000	48	0.0916041	0.0958579
chr1	264319001	264329000	51	0.0826015	0.0869177
chr1	264320001	264330000	52	0.0775739	0.0809585
chr1	264321001	264331000	54	0.0821644	0.0845805
chr1	264322001	264332000	62	0.0765014	0.0794409
chr1	264323001	264333000	69	0.056035	0.0571827
chr1	264324001	264334000	62	0.0564563	0.0608476
chr1	264325001	264335000	62	0.060168	0.0672601
chr1	264326001	264336000	58	0.0584481	0.0642199
chr1	264327001	264337000	59	0.064619	0.0687373
chr1	264328001	264338000	56	0.0573986	0.059457
chr1	264329001	264339000	50	0.0906323	0.0737546
chr1	264330001	264340000	48	0.0956611	0.081766
chr1	264331001	264341000	46	0.113945	0.0928487
chr1	264332001	264342000	37	0.140812	0.106467
chr1	264333001	264343000	29	0.200767	0.157632
chr1	264334001	264344000	35	0.175933	0.142683
chr1	264335001	264345000	39	0.161798	0.135376
chr1	264336001	264346000	39	0.158768	0.128461
chr1	264337001	264347000	40	0.145684	0.118887
chr1	264338001	264348000	45	0.143899	0.122173
chr1	264339001	264349000	52	0.113707	0.100317
chr1	264340001	264350000	59	0.0922092	0.0780183
chr1	264341001	264351000	65	0.0796202	0.0681309
chr1	264342001	264352000	64	0.0861628	0.0717695
chr1	264343001	264353000	72	0.0829607	0.071559
chr1	264344001	264354000	73	0.0832956	0.0733515
chr1	264345001	264355000	88	0.0695869	0.0536345
chr1	264346001	264356000	88	0.0718432	0.0554225
chr1	264347001	264357000	87	0.0734217	0.0564366
chr1	264348001	264358000	83	0.0711185	0.0534883
chr1	264349001	264359000	81	0.073115	0.0563973
chr1	264350001	264360000	79	0.0862753	0.067312
chr1	264351001	264361000	73	0.0877937	0.0679842
chr1	264352001	264362000	72	0.0778228	0.0617979
chr1	264353001	264363000	66	0.0827631	0.063166
chr1	264354001	264364000	66	0.087618	0.0676092
chr1	264355001	264365000	48	0.109577	0.0942922
chr1	264356001	264366000	49	0.10804	0.0988771
chr1	264357001	264367000	49	0.103135	0.0987052
chr1	264358001	264368000	50	0.104902	0.0987955
chr1	264359001	264369000	51	0.106465	0.103907
chr1	264360001	264370000	46	0.107895	0.105952
chr1	264361001	264371000	48	0.108446	0.107781
chr1	264362001	264372000	55	0.0944378	0.100138
chr1	264363001	264373000	56	0.104991	0.111433
chr1	264364001	264374000	52	0.101721	0.11001
chr1	264365001	264375000	60	0.0978517	0.109244
chr1	264366001	264376000	62	0.0926996	0.103177
chr1	264367001	264377000	61	0.094975	0.103476
chr1	264368001	264378000	62	0.0916114	0.1019
chr1	264369001	264379000	60	0.089156	0.0981468
chr1	264370001	264380000	57	0.0831166	0.0910789
chr1	264371001	264381000	55	0.0818648	0.0886971
chr1	264372001	264382000	52	0.106268	0.1039
chr1	264373001	264383000	46	0.0927552	0.0924938
chr1	264374001	264384000	48	0.0898242	0.0890001
chr1	264375001	264385000	40	0.095935	0.0890559
chr1	264376001	264386000	37	0.101151	0.0923439
chr1	264377001	264387000	34	0.110668	0.104075
chr1	264378001	264388000	35	0.118605	0.106477
chr1	264379001	264389000	37	0.120814	0.104584
chr1	264380001	264390000	43	0.122727	0.106258
chr1	264381001	264391000	48	0.112679	0.101583
chr1	264382001	264392000	48	0.113836	0.109362
chr1	264383001	264393000	53	0.113532	0.106037
chr1	264384001	264394000	52	0.115883	0.104492
chr1	264385001	264395000	56	0.119207	0.104539
chr1	264386001	264396000	57	0.121504	0.106122
chr1	264387001	264397000	63	0.126464	0.110237
chr1	264388001	264398000	64	0.13352	0.115603
chr1	264389001	264399000	63	0.123347	0.111909
chr1	264390001	264400000	59	0.114402	0.108322
chr1	264391001	264401000	58	0.110052	0.0962312
chr1	264392001	264402000	57	0.0847861	0.0742748
chr1	264393001	264403000	57	0.0821452	0.0744047
chr1	264394001	264404000	62	0.0725501	0.067647
chr1	264395001	264405000	64	0.0614284	0.0584701
chr1	264396001	264406000	69	0.0553315	0.0575409
chr1	264397001	264407000	70	0.0459127	0.0461038
chr1	264398001	264408000	66	0.0423088	0.0409062
chr1	264399001	264409000	61	0.0505549	0.0440016
chr1	264400001	264410000	58	0.0526752	0.0452992
chr1	264401001	264411000	52	0.0759316	0.0656236
chr1	264402001	264412000	47	0.0827642	0.0723612
chr1	264403001	264413000	44	0.0865277	0.0805188
chr1	264404001	264414000	38	0.128841	0.114111
chr1	264405001	264415000	29	0.16058	0.143406
chr1	264406001	264416000	25	0.284362	0.24733
chr1	264407001	264417000	17	0.46014	0.365615
chr1	264408001	264418000	14	0.506672	0.455348
chr1	264409001	264419000	18	0.536683	0.486179
chr1	264410001	264420000	19	0.542912	0.49345
chr1	264411001	264421000	18	0.536683	0.486179
chr1	264412001	264422000	19	0.528784	0.480284
chr1	264413001	264423000	21	0.549924	0.519891
chr1	264414001	264424000	23	0.564302	0.547875
chr1	264415001	264425000	23	0.564302	0.547875
chr1	264416001	264426000	19	0.568978	0.55575
chr1	264417001	264427000	22	0.535944	0.522596
chr1	264418001	264428000	23	0.521647	0.492035
chr1	264419001	264429000	21	0.510894	0.47984
chr1	264420001	264430000	20	0.50438	0.472616
chr1	264421001	264431000	21	0.499936	0.469009
chr1	264422001	264432000	23	0.479953	0.43064
chr1	264423001	264433000	19	0.453675	0.399609
chr1	264424001	264434000	14	0.416366	0.352379
chr1	264425001	264435000	19	0.434364	0.352538
chr1	264426001	264436000	19	0.416331	0.319055
chr1	264427001	264437000	20	0.357937	0.236186
chr1	264428001	264438000	18	0.353867	0.237762
chr1	264429001	264439000	16	0.303924	0.193028
chr1	264430001	264440000	18	0.358098	0.229198
chr1	264431001	264441000	17	0.354453	0.219334
chr1	264432001	264442000	17	0.432723	0.26956
chr1	264433001	264443000	18	0.412278	0.251664
chr1	264434001	264444000	19	0.407433	0.251388
chr1	264435001	264445000	16	0.347384	0.219018
chr1	264436001	264446000	18	0.439744	0.305497
chr1	264437001	264447000	15	0.543913	0.39258
chr1	264438001	264448000	17	0.549749	0.40195
chr1	264439001	264449000	18	0.562584	0.418399
chr1	264440001	264450000	17	0.535832	0.386062
chr1	264441001	264451000	19	0.520675	0.352683
chr1	264442001	264452000	18	0.529997	0.348728
chr1	264443001	264453000	21	0.563119	0.371979
chr1	264444001	264454000	22	0.58039	0.380983
chr1	264445001	264455000	24	0.569466	0.340193
chr1	264446001	264456000	25	0.512853	0.258308
chr1	264447001	264457000	25	0.530265	0.261131
chr1	264448001	264458000	26	0.494534	0.226701
chr1	264449001	264459000	29	0.443918	0.182572
chr1	264450001	264460000	29	0.443918	0.182572
chr1	264451001	264461000	30	0.437417	0.178785
chr1	264452001	264462000	29	0.417014	0.177822
chr1	264453001	264463000	32	0.332304	0.159228
chr1	264454001	264464000	33	0.29413	0.162069
chr1	264455001	264465000	31	0.301659	0.176321
chr1	264456001	264466000	29	0.318842	0.194784
chr1	264457001	264467000	27	0.282213	0.182445
chr1	264458001	264468000	24	0.292353	0.192317
chr1	264459001	264469000	20	0.307924	0.227542
chr1	264460001	264470000	19	0.311589	0.235888
chr1	264461001	264471000	17	0.322234	0.267045
chr1	264462001	264472000	17	0.286768	0.242229
chr1	264463001	264473000	12	0.253207	0.239814
chr1	264464001	264474000	9	0.231286	0.200921
chr1	264465001	264475000	7	0.235167	0.202111
chr1	264466001	264476000	5	0.190919	0.191221
chr1	264467001	264477000	5	0.190919	0.191221
chr1	264468001	264478000	5	0.190919	0.191221
chr1	264469001	264479000	8	0.181075	0.156404
chr1	264470001	264480000	8	0.181075	0.156404
chr1	264471001	264481000	9	0.239701	0.186804
chr1	264472001	264482000	9	0.270139	0.207985
chr1	264473001	264483000	9	0.356584	0.288588
chr1	264474001	264484000	9	0.356584	0.288588
chr1	264475001	264485000	10	0.378356	0.311433
chr1	264476001	264486000	11	0.350838	0.282012
chr1	264477001	264487000	12	0.340912	0.259757
chr1	264478001	264488000	12	0.340912	0.259757
chr1	264479001	264489000	8	0.382268	0.317739
chr1	264480001	264490000	8	0.382268	0.317739
chr1	264481001	264491000	6	0.381167	0.307854
chr1	264482001	264492000	7	0.383202	0.279633
chr1	264483001	264493000	8	0.401807	0.287762
chr1	264484001	264494000	9	0.383263	0.25745
chr1	264485001	264495000	8	0.350125	0.225002
chr1	264486001	264496000	7	0.408316	0.258887
chr1	264487001	264497000	7	0.373694	0.251015
chr1	264488001	264498000	13	0.348369	0.288855
chr1	264489001	264499000	18	0.415253	0.353041
chr1	264490001	264500000	19	0.417306	0.35914
chr1	264491001	264501000	19	0.417306	0.35914
chr1	264492001	264502000	17	0.417007	0.370098
chr1	264493001	264503000	15	0.370565	0.337194
chr1	264494001	264504000	15	0.36116	0.33645
chr1	264495001	264505000	17	0.34884	0.330894
chr1	264496001	264506000	18	0.331454	0.317635
chr1	264497001	264507000	19	0.331522	0.309733
chr1	264498001	264508000	15	0.280761	0.258817
chr1	264499001	264509000	14	0.0887375	0.103674
chr1	264500001	264510000	14	0.05991	0.0686922
chr1	264501001	264511000	16	0.0576262	0.0665367
chr1	264502001	264512000	17	0.0517968	0.0613977
chr1	264503001	264513000	16	0.0537055	0.0642005
chr1	264504001	264514000	15	0.0563903	0.068227
chr1	264505001	264515000	15	0.0348293	0.0383228
chr1	264506001	264516000	16	0.0346586	0.0382812
chr1	264507001	264517000	14	0.0292531	0.034654
chr1	264508001	264518000	12	0.0356325	0.0408182
chr1	264509001	264519000	9	0.0325203	0.0343492
chr1	264510001	264520000	9	0.0459752	0.0445311
chr1	264511001	264521000	7	0.0485561	0.0425547
chr1	264512001	264522000	7	0.0587563	0.0407001
chr1	264513001	264523000	7	0.0587563	0.0407001
chr1	264514001	264524000	11	0.0831438	0.0675796
chr1	264515001	264525000	10	0.0858593	0.0684302
chr1	264516001	264526000	9	0.0942508	0.0748637
chr1	264517001	264527000	9	0.0942508	0.0748637
chr1	264518001	264528000	10	0.268856	0.157935
chr1	264519001	264529000	10	0.25212	0.16503
chr1	264520001	264530000	10	0.254975	0.169494
chr1	264521001	264531000	10	0.254975	0.169494
chr1	264522001	264532000	11	0.447768	0.321809
chr1	264523001	264533000	12	0.443183	0.290619
chr1	264524001	264534000	8	0.583833	0.378619
chr1	264525001	264535000	7	0.643348	0.422591
chr1	264526001	264536000	9	0.555012	0.341969
chr1	264527001	264537000	10	0.545002	0.307996
chr1	264528001	264538000	11	0.38663	0.205932
chr1	264529001	264539000	11	0.372486	0.199729
chr1	264530001	264540000	10	0.402641	0.208156
chr1	264531001	264541000	10	0.402641	0.208156
chr1	264532001	264542000	10	0.122002	0.0573713
chr1	264533001	264543000	15	0.072776	0.0432463
chr1	264534001	264544000	15	0.072776	0.0432463
chr1	264535001	264545000	16	0.0761789	0.0482143
chr1	264536001	264546000	14	0.0640679	0.0364096
chr1	264537001	264547000	13	0.064989	0.0390381
chr1	264538001	264548000	14	0.0541242	0.0287546
chr1	264539001	264549000	13	0.0601973	0.0316713
chr1	264540001	264550000	15	0.0603363	0.0371606
chr1	264541001	264551000	16	0.0604047	0.0393906
chr1	264542001	264552000	14	0.010723	0.0233536
chr1	264543001	264553000	9	0.0381942	0.0474642
chr1	264544001	264554000	10	0.0386036	0.0500018
chr1	264545001	264555000	9	0.0216418	0.0419204
chr1	264546001	264556000	8	0.0328925	0.0500045
chr1	264547001	264557000	8	0.0328925	0.0500045
chr1	264548001	264558000	6	0.123724	0.0957484
chr1	264549001	264559000	8	0.0758776	0.0776732
chr1	264550001	264560000	13	0.012984	0.0379475
chr1	264551001	264561000	13	0.012984	0.0379475
chr1	264552001	264562000	16	0.0047731	0.0311965
chr1	264553001	264563000	20	0.00643215	0.0507566
chr1	264554001	264564000	23	0.00365936	0.0437334
chr1	264555001	264565000	30	0.152578	0.0944948
chr1	264556001	264566000	33	0.128441	0.0855556
chr1	264557001	264567000	38	0.101434	0.0723497
chr1	264558001	264568000	38	0.0963438	0.0679554
chr1	264559001	264569000	39	0.0924608	0.0646061
chr1	264560001	264570000	36	0.102886	0.0717725
chr1	264561001	264571000	36	0.0986703	0.06897
chr1	264562001	264572000	39	0.0961831	0.065411
chr1	264563001	264573000	38	0.0946631	0.0595677
chr1	264564001	264574000	34	0.104459	0.0647058
chr1	264565001	264575000	28	0.01171	0.0139362
chr1	264566001	264576000	25	0.0144294	0.016069
chr1	264567001	264577000	20	0.0259196	0.0237884
chr1	264568001	264578000	25	0.111463	0.0736386
chr1	264569001	264579000	25	0.13312	0.089697
chr1	264570001	264580000	23	0.140069	0.0973437
chr1	264571001	264581000	23	0.145165	0.101981
chr1	264572001	264582000	20	0.184296	0.137109
chr1	264573001	264583000	18	0.192823	0.152121
chr1	264574001	264584000	21	0.18648	0.12563
chr1	264575001	264585000	24	0.189811	0.117193
chr1	264576001	264586000	28	0.180093	0.105945
chr1	264577001	264587000	30	0.181645	0.111099
chr1	264578001	264588000	24	0.153558	0.0822656
chr1	264579001	264589000	22	0.145435	0.0772232
chr1	264580001	264590000	23	0.160209	0.0777708
chr1	264581001	264591000	28	0.157915	0.0900169
chr1	264582001	264592000	30	0.146701	0.0835396
chr1	264583001	264593000	31	0.144883	0.0824212
chr1	264584001	264594000	31	0.135042	0.0880367
chr1	264585001	264595000	32	0.138672	0.100991
chr1	264586001	264596000	31	0.140983	0.104684
chr1	264587001	264597000	33	0.121841	0.0910493
chr1	264588001	264598000	36	0.111177	0.0829726
chr1	264589001	264599000	40	0.111935	0.0845616
chr1	264590001	264600000	37	0.109225	0.0868751
chr1	264591001	264601000	36	0.102836	0.0782473
chr1	264592001	264602000	35	0.0957457	0.0773117
chr1	264593001	264603000	35	0.0825642	0.0683554
chr1	264594001	264604000	35	0.0933115	0.0737321
chr1	264595001	264605000	32	0.0785752	0.0615045
chr1	264596001	264606000	32	0.0892673	0.0723356
chr1	264597001	264607000	30	0.101496	0.083387
chr1	264598001	264608000	31	0.104672	0.0877854
chr1	264599001	264609000	30	0.100418	0.0841182
chr1	264600001	264610000	33	0.114919	0.0953431
chr1	264601001	264611000	31	0.117272	0.0965789
chr1	264602001	264612000	33	0.119027	0.10194
chr1	264603001	264613000	36	0.114987	0.0989822
chr1	264604001	264614000	38	0.108521	0.0897456
chr1	264605001	264615000	39	0.111031	0.0864171
chr1	264606001	264616000	37	0.10378	0.0801779
chr1	264607001	264617000	40	0.0964665	0.0692875
chr1	264608001	264618000	42	0.0941033	0.0669904
chr1	264609001	264619000	44	0.090566	0.0633691
chr1	264610001	264620000	46	0.0874577	0.0689563
chr1	264611001	264621000	46	0.0825474	0.0680682
chr1	264612001	264622000	45	0.094318	0.0773447
chr1	264613001	264623000	42	0.0977112	0.0740281
chr1	264614001	264624000	41	0.0923821	0.0718268
chr1	264615001	264625000	46	0.090688	0.0748827
chr1	264616001	264626000	55	0.0967133	0.0846878
chr1	264617001	264627000	62	0.108229	0.0982647
chr1	264618001	264628000	60	0.113623	0.105112
chr1	264619001	264629000	59	0.117164	0.111919
chr1	264620001	264630000	60	0.112905	0.108964
chr1	264621001	264631000	57	0.115167	0.110845
chr1	264622001	264632000	53	0.105702	0.0998503
chr1	264623001	264633000	50	0.110605	0.107628
chr1	264624001	264634000	46	0.117938	0.118182
chr1	264625001	264635000	38	0.12632	0.128765
chr1	264626001	264636000	28	0.128374	0.127487
chr1	264627001	264637000	16	0.114594	0.126081
chr1	264628001	264638000	12	0.114516	0.129898
chr1	264629001	264639000	7	0.116924	0.139964
chr1	264630001	264640000	1	0.0385951	0.0385951
chr1	264631001	264641000	1	0.0385951	0.0385951
chr1	264637001	264647000	6	0.0556449	0.0564658
chr1	264638001	264648000	17	0.0693949	0.0700952
chr1	264639001	264649000	29	0.0709495	0.070764
chr1	264640001	264650000	38	0.0742882	0.0737383
chr1	264641001	264651000	44	0.0767805	0.0746038
chr1	264642001	264652000	46	0.0762528	0.0742842
chr1	264643001	264653000	51	0.0772165	0.0753638
chr1	264644001	264654000	51	0.0772165	0.0753638
chr1	264645001	264655000	59	0.0842398	0.082181
chr1	264646001	264656000	63	0.0854337	0.0851208
chr1	264647001	264657000	60	0.0909294	0.0899328
chr1	264648001	264658000	53	0.0919791	0.0890306
chr1	264649001	264659000	43	0.0964744	0.0919836
chr1	264650001	264660000	42	0.0844714	0.0844814
chr1	264651001	264661000	48	0.0706924	0.071213
chr1	264652001	264662000	48	0.0674547	0.067536
chr1	264653001	264663000	51	0.0658027	0.0659542
chr1	264654001	264664000	57	0.0613194	0.0595485
chr1	264655001	264665000	49	0.0492456	0.048758
chr1	264656001	264666000	49	0.0452748	0.0418393
chr1	264657001	264667000	52	0.0371452	0.0399345
chr1	264658001	264668000	53	0.0369585	0.0407877
chr1	264659001	264669000	56	0.0353949	0.0390942
chr1	264660001	264670000	58	0.0370779	0.0398966
chr1	264661001	264671000	51	0.0386487	0.0425906
chr1	264662001	264672000	54	0.0407218	0.0424498
chr1	264663001	264673000	54	0.0364446	0.0384223
chr1	264664001	264674000	52	0.0358588	0.0404477
chr1	264665001	264675000	58	0.038873	0.0425283
chr1	264666001	264676000	57	0.0333306	0.0384351
chr1	264667001	264677000	53	0.0308749	0.0321568
chr1	264668001	264678000	48	0.0288277	0.0300767
chr1	264669001	264679000	45	0.0276843	0.02749
chr1	264670001	264680000	42	0.0239519	0.0151947
chr1	264671001	264681000	42	0.0196876	0.0124867
chr1	264672001	264682000	44	0.0174708	0.0166064
chr1	264673001	264683000	39	0.0117778	0.0116536
chr1	264674001	264684000	38	0.00990798	0.00914215
chr1	264675001	264685000	34	-0.00499859	-0.00252028
chr1	264676001	264686000	38	-0.00323909	-0.00254891
chr1	264677001	264687000	40	-0.00197129	-0.000710389
chr1	264678001	264688000	50	-0.0121098	-0.00804399
chr1	264679001	264689000	54	-0.005931	-0.00532768
chr1	264680001	264690000	57	0.00586809	0.00872952
chr1	264681001	264691000	58	0.00290777	0.00463972
chr1	264682001	264692000	58	0.00195782	-0.00029627
chr1	264683001	264693000	63	0.00296703	0.00724377
chr1	264684001	264694000	68	0.0051651	0.0120126
chr1	264685001	264695000	72	0.00659234	0.0131127
chr1	264686001	264696000	70	0.0144503	0.0233674
chr1	264687001	264697000	70	0.0156793	0.0237537
chr1	264688001	264698000	68	0.0205231	0.0268474
chr1	264689001	264699000	67	0.018085	0.02609
chr1	264690001	264700000	66	0.0121174	0.0202789
chr1	264691001	264701000	64	0.0202315	0.0281451
chr1	264692001	264702000	57	0.0222295	0.0316344
chr1	264693001	264703000	52	0.0223238	0.0252572
chr1	264694001	264704000	52	0.0175928	0.016031
chr1	264695001	264705000	53	0.0156099	0.0138303
chr1	264696001	264706000	51	0.00978364	0.00583363
chr1	264697001	264707000	49	0.00958356	0.00581267
chr1	264698001	264708000	43	0.0148764	0.0104996
chr1	264699001	264709000	46	0.049813	0.0319357
chr1	264700001	264710000	43	0.111626	0.0669341
chr1	264701001	264711000	39	0.114581	0.0653555
chr1	264702001	264712000	39	0.114581	0.0653555
chr1	264703001	264713000	37	0.117597	0.0669661
chr1	264704001	264714000	33	0.135149	0.0826683
chr1	264705001	264715000	29	0.156081	0.101907
chr1	264706001	264716000	27	0.167021	0.10953
chr1	264707001	264717000	26	0.177838	0.119356
chr1	264708001	264718000	26	0.180079	0.122956
chr1	264709001	264719000	19	0.184077	0.118366
chr1	264710001	264720000	14	0.0391494	0.0397311
chr1	264711001	264721000	18	0.0430223	0.0434475
chr1	264712001	264722000	20	0.0474806	0.0469729
chr1	264713001	264723000	23	0.0669647	0.0599005
chr1	264714001	264724000	26	0.112027	0.0969654
chr1	264715001	264725000	27	0.123452	0.104847
chr1	264716001	264726000	28	0.118936	0.102514
chr1	264717001	264727000	28	0.114458	0.0976145
chr1	264718001	264728000	28	0.112303	0.0965894
chr1	264719001	264729000	33	0.101656	0.0814964
chr1	264720001	264730000	32	0.107372	0.0852701
chr1	264721001	264731000	28	0.116914	0.0893865
chr1	264722001	264732000	33	0.10315	0.0814897
chr1	264723001	264733000	31	0.0969137	0.0762794
chr1	264724001	264734000	32	0.0660101	0.0622921
chr1	264725001	264735000	33	0.0474157	0.0447269
chr1	264726001	264736000	36	0.0437439	0.0403591
chr1	264727001	264737000	39	0.0385353	0.0315878
chr1	264728001	264738000	40	0.0563757	0.0434261
chr1	264729001	264739000	34	0.063233	0.0508085
chr1	264730001	264740000	37	0.0703296	0.0560912
chr1	264731001	264741000	38	0.0673364	0.0540191
chr1	264732001	264742000	37	0.0721904	0.05688
chr1	264733001	264743000	49	0.111537	0.0837468
chr1	264734001	264744000	48	0.107003	0.0730209
chr1	264735001	264745000	47	0.109927	0.0787334
chr1	264736001	264746000	50	0.113032	0.0765305
chr1	264737001	264747000	49	0.11473	0.0841253
chr1	264738001	264748000	53	0.104464	0.0725644
chr1	264739001	264749000	59	0.0973317	0.0681489
chr1	264740001	264750000	58	0.0935324	0.0649868
chr1	264741001	264751000	61	0.0938504	0.0660621
chr1	264742001	264752000	56	0.0967032	0.0657592
chr1	264743001	264753000	49	0.0400184	0.0372677
chr1	264744001	264754000	43	0.0368055	0.0357622
chr1	264745001	264755000	42	0.0393182	0.0377193
chr1	264746001	264756000	37	0.0387305	0.0381073
chr1	264747001	264757000	36	0.0805798	0.0613023
chr1	264748001	264758000	29	0.0850194	0.0674946
chr1	264749001	264759000	25	0.0924501	0.0744823
chr1	264750001	264760000	27	0.106404	0.0846209
chr1	264751001	264761000	27	0.105364	0.0849748
chr1	264752001	264762000	27	0.108964	0.0884026
chr1	264753001	264763000	27	0.125273	0.0928752
chr1	264754001	264764000	39	0.10251	0.0685034
chr1	264755001	264765000	37	0.0989319	0.0667602
chr1	264756001	264766000	34	0.104141	0.0692885
chr1	264757001	264767000	34	0.0659151	0.043359
chr1	264758001	264768000	39	0.0616132	0.039917
chr1	264759001	264769000	37	0.0628018	0.0399237
chr1	264760001	264770000	35	0.0445486	0.0260422
chr1	264761001	264771000	31	0.0399702	0.02142
chr1	264762001	264772000	31	0.0393353	0.0204456
chr1	264763001	264773000	30	0.0134353	0.00640411
chr1	264764001	264774000	22	-0.000958492	-0.000582292
chr1	264765001	264775000	24	-0.00638446	-0.00618772
chr1	264766001	264776000	33	-0.00116204	-0.00391947
chr1	264767001	264777000	38	0.00656234	-0.000670806
chr1	264768001	264778000	37	0.000287309	-0.00717162
chr1	264769001	264779000	43	0.00655664	-0.00499136
chr1	264770001	264780000	45	0.00386712	-0.00710368
chr1	264771001	264781000	51	0.0187477	0.00376553
chr1	264772001	264782000	56	0.0192978	0.00523611
chr1	264773001	264783000	52	0.0237543	0.00707755
chr1	264774001	264784000	55	0.0356646	0.0188463
chr1	264775001	264785000	53	0.0375774	0.0210269
chr1	264776001	264786000	49	0.0426184	0.0264457
chr1	264777001	264787000	49	0.0412325	0.0281567
chr1	264778001	264788000	48	0.0454906	0.0332534
chr1	264779001	264789000	44	0.0693554	0.0487587
chr1	264780001	264790000	45	0.0778132	0.0587477
chr1	264781001	264791000	41	0.0678756	0.0511687
chr1	264782001	264792000	40	0.0767627	0.061078
chr1	264783001	264793000	41	0.0846228	0.0691749
chr1	264784001	264794000	33	0.0874537	0.0678912
chr1	264785001	264795000	33	0.0951116	0.0754168
chr1	264786001	264796000	28	0.104825	0.0817206
chr1	264787001	264797000	21	0.126838	0.100329
chr1	264788001	264798000	20	0.150155	0.121523
chr1	264789001	264799000	18	0.115742	0.101695
chr1	264790001	264800000	17	0.127014	0.10889
chr1	264791001	264801000	20	0.147246	0.127923
chr1	264792001	264802000	16	0.15303	0.135
chr1	264793001	264803000	14	0.146456	0.129627
chr1	264794001	264804000	18	0.187863	0.129785
chr1	264795001	264805000	18	0.179841	0.118367
chr1	264796001	264806000	18	0.179841	0.118367
chr1	264797001	264807000	19	0.229312	0.148592
chr1	264798001	264808000	19	0.2627	0.159412
chr1	264799001	264809000	21	0.292619	0.177307
chr1	264800001	264810000	20	0.378975	0.22927
chr1	264801001	264811000	17	0.481968	0.309744
chr1	264802001	264812000	19	0.499389	0.323946
chr1	264803001	264813000	19	0.513047	0.348013
chr1	264804001	264814000	17	0.497343	0.366424
chr1	264805001	264815000	19	0.499625	0.371569
chr1	264806001	264816000	24	0.485246	0.357215
chr1	264807001	264817000	26	0.45494	0.341816
chr1	264808001	264818000	27	0.405494	0.312871
chr1	264809001	264819000	29	0.357236	0.283099
chr1	264810001	264820000	33	0.280749	0.214835
chr1	264811001	264821000	35	0.203234	0.16426
chr1	264812001	264822000	33	0.174862	0.14923
chr1	264813001	264823000	35	0.177738	0.147158
chr1	264814001	264824000	34	0.179076	0.150501
chr1	264815001	264825000	37	0.167958	0.145711
chr1	264816001	264826000	35	0.130714	0.119785
chr1	264817001	264827000	38	0.0955425	0.0881433
chr1	264818001	264828000	40	0.0993071	0.0936484
chr1	264819001	264829000	36	0.0967272	0.0913598
chr1	264820001	264830000	35	0.105997	0.103851
chr1	264821001	264831000	35	0.102255	0.099895
chr1	264822001	264832000	38	0.0971263	0.0948128
chr1	264823001	264833000	37	0.0838211	0.0848951
chr1	264824001	264834000	37	0.0864729	0.0903856
chr1	264825001	264835000	33	0.0603342	0.0648272
chr1	264826001	264836000	32	0.05948	0.0639974
chr1	264827001	264837000	30	0.0596995	0.065823
chr1	264828001	264838000	29	0.06208	0.0696516
chr1	264829001	264839000	37	0.0440543	0.046747
chr1	264830001	264840000	36	0.035795	0.0362974
chr1	264831001	264841000	38	0.0386479	0.0380729
chr1	264832001	264842000	54	0.0181745	0.00923937
chr1	264833001	264843000	58	0.0107242	0.00318484
chr1	264834001	264844000	60	0.00612675	-0.00311887
chr1	264835001	264845000	66	0.00757727	-0.00290625
chr1	264836001	264846000	72	0.000201613	-0.00989535
chr1	264837001	264847000	75	-0.00023731	-0.0105976
chr1	264838001	264848000	81	-0.00739575	-0.0180489
chr1	264839001	264849000	78	-0.00390853	-0.0141602
chr1	264840001	264850000	79	-0.00304762	-0.0138819
chr1	264841001	264851000	81	-0.00423058	-0.0143539
chr1	264842001	264852000	72	0.00496025	0.00172025
chr1	264843001	264853000	71	0.00456494	0.0012607
chr1	264844001	264854000	79	0.0055338	0.000582623
chr1	264845001	264855000	76	0.00572288	0.002311
chr1	264846001	264856000	79	0.00870549	0.00494925
chr1	264847001	264857000	83	0.00934807	0.00474815
chr1	264848001	264858000	81	0.0102383	0.00564549
chr1	264849001	264859000	82	0.012072	0.00681476
chr1	264850001	264860000	80	0.0115277	0.00699929
chr1	264851001	264861000	78	0.0097015	0.00561085
chr1	264852001	264862000	71	0.00250456	-0.00451749
chr1	264853001	264863000	78	0.00176383	-0.00339489
chr1	264854001	264864000	76	0.00437245	-0.000504171
chr1	264855001	264865000	73	0.00684865	0.00202383
chr1	264856001	264866000	65	0.0120997	0.0083777
chr1	264857001	264867000	56	0.0127308	0.0114722
chr1	264858001	264868000	50	0.01342	0.0120059
chr1	264859001	264869000	44	0.00995848	0.00980825
chr1	264860001	264870000	41	0.00835128	0.00851516
chr1	264861001	264871000	39	0.0201569	0.0159756
chr1	264862001	264872000	38	0.0254877	0.0199335
chr1	264863001	264873000	29	0.0380834	0.0269106
chr1	264864001	264874000	21	0.0445255	0.0379648
chr1	264865001	264875000	20	0.0380376	0.0286261
chr1	264866001	264876000	20	0.0275038	0.0152686
chr1	264867001	264877000	18	0.0257858	0.0109036
chr1	264868001	264878000	18	0.0297569	0.0124193
chr1	264869001	264879000	22	0.0319753	0.0167621
chr1	264870001	264880000	22	0.042812	0.0235777
chr1	264871001	264881000	24	0.0432053	0.0302397
chr1	264872001	264882000	29	0.0469275	0.0310139
chr1	264873001	264883000	27	0.0534574	0.0327743
chr1	264874001	264884000	30	0.0512809	0.0333513
chr1	264875001	264885000	32	0.0482289	0.0324579
chr1	264876001	264886000	30	0.0443313	0.0323186
chr1	264877001	264887000	33	0.0389809	0.0279557
chr1	264878001	264888000	34	0.0375768	0.027579
chr1	264879001	264889000	31	0.0366702	0.0251881
chr1	264880001	264890000	34	0.026566	0.0165796
chr1	264881001	264891000	34	0.011837	0.00346065
chr1	264882001	264892000	35	0.020875	0.00993859
chr1	264883001	264893000	43	0.0432072	0.0311552
chr1	264884001	264894000	48	0.0321347	0.0189429
chr1	264885001	264895000	49	0.0278509	0.0160412
chr1	264886001	264896000	53	0.0279378	0.0165724
chr1	264887001	264897000	54	0.0326495	0.021711
chr1	264888001	264898000	55	0.0355749	0.0248101
chr1	264889001	264899000	61	0.0440969	0.0332406
chr1	264890001	264900000	67	0.0455574	0.0358539
chr1	264891001	264901000	64	0.0515471	0.0414812
chr1	264892001	264902000	62	0.0472449	0.0373182
chr1	264893001	264903000	55	0.0324442	0.0245244
chr1	264894001	264904000	52	0.0368671	0.0288601
chr1	264895001	264905000	52	0.043413	0.0332445
chr1	264896001	264906000	55	0.0403849	0.0285352
chr1	264897001	264907000	59	0.03443	0.0227753
chr1	264898001	264908000	57	0.0302091	0.0187138
chr1	264899001	264909000	53	0.0202377	0.0102149
chr1	264900001	264910000	53	0.0135073	0.000983811
chr1	264901001	264911000	64	0.0288375	0.0111525
chr1	264902001	264912000	63	0.0265664	0.00787916
chr1	264903001	264913000	70	0.0334568	0.0140066
chr1	264904001	264914000	70	0.0323504	0.0147724
chr1	264905001	264915000	71	0.0370561	0.0185309
chr1	264906001	264916000	67	0.0468404	0.02691
chr1	264907001	264917000	69	0.0586377	0.036424
chr1	264908001	264918000	77	0.0634734	0.0374386
chr1	264909001	264919000	83	0.0608229	0.034961
chr1	264910001	264920000	80	0.0668442	0.0392035
chr1	264911001	264921000	69	0.0663281	0.0413637
chr1	264912001	264922000	67	0.0711804	0.0512671
chr1	264913001	264923000	66	0.0706142	0.0557525
chr1	264914001	264924000	65	0.075089	0.0569568
chr1	264915001	264925000	74	0.0688497	0.0501047
chr1	264916001	264926000	72	0.0662295	0.0487409
chr1	264917001	264927000	62	0.0603529	0.0448018
chr1	264918001	264928000	55	0.058074	0.0502869
chr1	264919001	264929000	49	0.0602666	0.0518902
chr1	264920001	264930000	43	0.0619826	0.0575175
chr1	264921001	264931000	44	0.072871	0.0587644
chr1	264922001	264932000	44	0.0683262	0.0490201
chr1	264923001	264933000	41	0.0718579	0.0399903
chr1	264924001	264934000	42	0.0731618	0.0401239
chr1	264925001	264935000	33	0.099786	0.0610228
chr1	264926001	264936000	33	0.0936113	0.0544571
chr1	264927001	264937000	38	0.116872	0.0696255
chr1	264928001	264938000	36	0.113357	0.0658838
chr1	264929001	264939000	36	0.109654	0.0675399
chr1	264930001	264940000	41	0.101318	0.0670064
chr1	264931001	264941000	44	0.0724839	0.0493163
chr1	264932001	264942000	42	0.0737649	0.0503732
chr1	264933001	264943000	39	0.0762541	0.0547999
chr1	264934001	264944000	38	0.0818927	0.060984
chr1	264935001	264945000	36	0.0627969	0.0423453
chr1	264936001	264946000	34	0.065128	0.0453178
chr1	264937001	264947000	32	0.0291631	0.0202529
chr1	264938001	264948000	33	0.0268851	0.0181187
chr1	264939001	264949000	32	0.0274245	0.018572
chr1	264940001	264950000	33	0.0183548	0.00881199
chr1	264941001	264951000	35	0.0209549	0.0134532
chr1	264942001	264952000	36	0.0466204	0.0258669
chr1	264943001	264953000	38	0.0417895	0.0235185
chr1	264944001	264954000	41	0.0882036	0.0545374
chr1	264945001	264955000	43	0.145598	0.0930273
chr1	264946001	264956000	43	0.145598	0.0930273
chr1	264947001	264957000	40	0.15721	0.101105
chr1	264948001	264958000	41	0.173775	0.11275
chr1	264949001	264959000	42	0.185524	0.125634
chr1	264950001	264960000	39	0.182603	0.135987
chr1	264951001	264961000	31	0.220744	0.171562
chr1	264952001	264962000	28	0.216892	0.173936
chr1	264953001	264963000	26	0.226837	0.180701
chr1	264954001	264964000	20	0.218409	0.153264
chr1	264955001	264965000	20	0.125101	0.0782364
chr1	264956001	264966000	24	0.132874	0.0862216
chr1	264957001	264967000	29	0.132954	0.0911393
chr1	264958001	264968000	33	0.0974259	0.0620386
chr1	264959001	264969000	31	0.078782	0.0448233
chr1	264960001	264970000	29	0.0890697	0.0482496
chr1	264961001	264971000	31	0.0770414	0.0354771
chr1	264962001	264972000	38	0.099944	0.0374672
chr1	264963001	264973000	38	0.155344	0.0610444
chr1	264964001	264974000	36	0.16206	0.0648691
chr1	264965001	264975000	31	0.18961	0.0683206
chr1	264966001	264976000	27	0.195553	0.0597536
chr1	264967001	264977000	22	0.223773	0.0472558
chr1	264968001	264978000	15	0.358094	0.0747781
chr1	264969001	264979000	14	0.362256	0.0819637
chr1	264970001	264980000	12	0.383003	0.0964271
chr1	264971001	264981000	10	0.388216	0.133931
chr1	264972001	264982000	3	0.435687	0.338449
chr1	264973001	264983000	3	0.283634	0.146272
chr1	264974001	264984000	5	0.210546	0.146564
chr1	264975001	264985000	5	0.210546	0.146564
chr1	264976001	264986000	6	0.194323	0.121508
chr1	264977001	264987000	8	0.208592	0.151153
chr1	264978001	264988000	11	0.184407	0.110447
chr1	264979001	264989000	12	0.186371	0.11828
chr1	264980001	264990000	15	0.216957	0.149216
chr1	264981001	264991000	16	0.213086	0.154533
chr1	264982001	264992000	23	0.176179	0.129796
chr1	264983001	264993000	24	0.140882	0.110766
chr1	264984001	264994000	25	0.131129	0.0967593
chr1	264985001	264995000	29	0.116987	0.0848123
chr1	264986001	264996000	32	0.143114	0.104321
chr1	264987001	264997000	32	0.151014	0.102627
chr1	264988001	264998000	31	0.147411	0.109164
chr1	264989001	264999000	34	0.127587	0.0930293
chr1	264990001	265000000	32	0.10411	0.0727049
chr1	264991001	265001000	31	0.0937462	0.0627626
chr1	264992001	265002000	39	0.100205	0.0673047
chr1	264993001	265003000	38	0.113666	0.0797057
chr1	264994001	265004000	42	0.123605	0.0925216
chr1	264995001	265005000	44	0.108383	0.0837722
chr1	264996001	265006000	41	0.0942359	0.0712361
chr1	264997001	265007000	42	0.0738195	0.0573302
chr1	264998001	265008000	44	0.077864	0.0573025
chr1	264999001	265009000	47	0.0690524	0.0519583
chr1	265000001	265010000	47	0.0706254	0.0536289
chr1	265001001	265011000	46	0.073077	0.0556749
chr1	265002001	265012000	32	0.0620771	0.0501022
chr1	265003001	265013000	33	0.0845934	0.0641126
chr1	265004001	265014000	26	0.0661833	0.0463083
chr1	265005001	265015000	20	0.0933529	0.0681687
chr1	265006001	265016000	21	0.100105	0.079274
chr1	265007001	265017000	18	0.121328	0.0973118
chr1	265008001	265018000	15	0.132671	0.11606
chr1	265009001	265019000	8	0.251797	0.229601
chr1	265010001	265020000	10	0.268643	0.251221
chr1	265011001	265021000	12	0.266257	0.228066
chr1	265012001	265022000	12	0.260748	0.206171
chr1	265013001	265023000	10	0.280141	0.208867
chr1	265014001	265024000	10	0.280141	0.208867
chr1	265015001	265025000	11	0.259199	0.194768
chr1	265016001	265026000	9	0.265953	0.192379
chr1	265017001	265027000	9	0.265953	0.192379
chr1	265018001	265028000	10	0.255063	0.184759
chr1	265019001	265029000	12	0.235091	0.156295
chr1	265020001	265030000	16	0.236721	0.125263
chr1	265021001	265031000	16	0.231911	0.107998
chr1	265022001	265032000	16	0.220563	0.11075
chr1	265023001	265033000	15	0.162471	0.0823487
chr1	265024001	265034000	18	0.150552	0.0835889
chr1	265025001	265035000	17	0.158982	0.0853428
chr1	265026001	265036000	17	0.158982	0.0853428
chr1	265027001	265037000	18	0.157869	0.079167
chr1	265028001	265038000	19	0.16598	0.0783015
chr1	265029001	265039000	17	0.176963	0.0858692
chr1	265030001	265040000	11	0.125239	0.0517221
chr1	265031001	265041000	10	0.161709	0.0918678
chr1	265032001	265042000	9	0.184568	0.100352
chr1	265033001	265043000	9	0.184568	0.100352
chr1	265034001	265044000	7	0.227943	0.12837
chr1	265035001	265045000	9	0.185904	0.10818
chr1	265036001	265046000	9	0.185904	0.10818
chr1	265037001	265047000	9	0.214236	0.146172
chr1	265038001	265048000	8	0.206542	0.135785
chr1	265039001	265049000	8	0.206542	0.135785
chr1	265040001	265050000	7	0.209059	0.158872
chr1	265041001	265051000	6	0.181681	0.135668
chr1	265042001	265052000	6	0.181681	0.135668
chr1	265043001	265053000	6	0.181681	0.135668
chr1	265044001	265054000	5	0.1773	0.109844
chr1	265045001	265055000	3	0.23466	0.158061
chr1	265046001	265056000	3	0.23466	0.158061
chr1	265047001	265057000	2	0.16685	0.0790421
chr1	265099001	265109000	1	0.0210278	0.0210278
chr1	265100001	265110000	1	0.0210278	0.0210278
chr1	265101001	265111000	1	0.0210278	0.0210278
chr1	265102001	265112000	1	0.0210278	0.0210278
chr1	265103001	265113000	1	0.0210278	0.0210278
chr1	265104001	265114000	1	0.0210278	0.0210278
chr1	265105001	265115000	1	0.0210278	0.0210278
chr1	265106001	265116000	1	0.0210278	0.0210278
chr1	265107001	265117000	1	0.0210278	0.0210278
chr1	265108001	265118000	1	0.0210278	0.0210278
chr1	265349001	265359000	1	0.618636	0.618636
chr1	265350001	265360000	2	0.578394	0.577632
chr1	265351001	265361000	2	0.578394	0.577632
chr1	265352001	265362000	2	0.578394	0.577632
chr1	265353001	265363000	2	0.578394	0.577632
chr1	265354001	265364000	2	0.578394	0.577632
chr1	265355001	265365000	2	0.578394	0.577632
chr1	265356001	265366000	2	0.578394	0.577632
chr1	265357001	265367000	2	0.578394	0.577632
chr1	265358001	265368000	2	0.578394	0.577632
chr1	265359001	265369000	1	0.536628	0.536628
chr1	265417001	265427000	3	0.038046	0.037733
chr1	265418001	265428000	3	0.038046	0.037733
chr1	265419001	265429000	3	0.038046	0.037733
chr1	265420001	265430000	3	0.038046	0.037733
chr1	265421001	265431000	3	0.038046	0.037733
chr1	265422001	265432000	3	0.038046	0.037733
chr1	265423001	265433000	3	0.038046	0.037733
chr1	265424001	265434000	3	0.038046	0.037733
chr1	265425001	265435000	5	0.0122506	0.010889
chr1	265426001	265436000	8	0.0334014	0.0340894
chr1	265427001	265437000	6	0.0185932	0.0198473
chr1	265428001	265438000	9	0.0175913	0.0178944
chr1	265429001	265439000	10	0.0188932	0.0190107
chr1	265430001	265440000	11	0.0182689	0.0175388
chr1	265431001	265441000	15	0.0690848	0.0600513
chr1	265432001	265442000	17	0.0611449	0.0514967
chr1	265433001	265443000	20	0.0593518	0.0504037
chr1	265434001	265444000	22	0.0684068	0.0588168
chr1	265435001	265445000	21	0.083536	0.0708909
chr1	265436001	265446000	19	0.0795414	0.0659458
chr1	265437001	265447000	19	0.0894063	0.074264
chr1	265438001	265448000	16	0.107166	0.0855656
chr1	265439001	265449000	15	0.115017	0.0893328
chr1	265440001	265450000	14	0.119179	0.0955123
chr1	265441001	265451000	10	0.0710795	0.062933
chr1	265442001	265452000	9	0.0922674	0.0878489
chr1	265443001	265453000	6	0.110769	0.109668
chr1	265444001	265454000	5	0.102454	0.10162
chr1	265445001	265455000	4	0.0938862	0.0930287
chr1	265446001	265456000	3	0.130051	0.129861
chr1	265447001	265457000	2	0.135985	0.135985
chr1	265448001	265458000	2	0.135985	0.135985
chr1	265449001	265459000	2	0.135985	0.135985
chr1	265450001	265460000	2	0.135985	0.135985
chr1	265451001	265461000	2	0.135985	0.135985
chr1	265452001	265462000	1	0.135985	0.135985
chr1	265453001	265463000	1	0.135985	0.135985
chr1	265461001	265471000	1	-0.0524738	-0.0524738
chr1	265462001	265472000	1	-0.0524738	-0.0524738
chr1	265463001	265473000	1	-0.0524738	-0.0524738
chr1	265464001	265474000	1	-0.0524738	-0.0524738
chr1	265465001	265475000	1	-0.0524738	-0.0524738
chr1	265466001	265476000	2	-0.0223495	-0.0227773
chr1	265467001	265477000	2	-0.0223495	-0.0227773
chr1	265468001	265478000	2	-0.0223495	-0.0227773
chr1	265469001	265479000	2	-0.0223495	-0.0227773
chr1	265470001	265480000	2	-0.0223495	-0.0227773
chr1	265471001	265481000	1	0.00691916	0.00691916
chr1	265472001	265482000	1	0.00691916	0.00691916
chr1	265473001	265483000	1	0.00691916	0.00691916
chr1	265474001	265484000	3	0.121968	0.0885461
chr1	265475001	265485000	4	0.122209	0.0970931
chr1	265476001	265486000	3	0.127286	0.127151
chr1	265477001	265487000	3	0.127286	0.127151
chr1	265478001	265488000	3	0.127286	0.127151
chr1	265479001	265489000	4	0.124898	0.124766
chr1	265480001	265490000	5	0.124469	0.12436
chr1	265481001	265491000	5	0.124469	0.12436
chr1	265482001	265492000	5	0.124469	0.12436
chr1	265483001	265493000	5	0.124469	0.12436
chr1	265484001	265494000	3	0.121028	0.121027
chr1	265485001	265495000	2	0.120175	0.120173
chr1	265486001	265496000	2	0.120175	0.120173
chr1	265487001	265497000	3	0.115227	0.115059
chr1	265488001	265498000	3	0.115227	0.115059
chr1	265489001	265499000	2	0.114006	0.113782
chr1	265490001	265500000	1	0.104831	0.104831
chr1	265491001	265501000	2	0.121151	0.120408
chr1	265492001	265502000	5	0.174153	0.171265
chr1	265493001	265503000	5	0.174153	0.171265
chr1	265494001	265504000	5	0.174153	0.171265
chr1	265495001	265505000	6	0.167782	0.140742
chr1	265496001	265506000	6	0.167782	0.140742
chr1	265497001	265507000	10	0.277042	0.193467
chr1	265498001	265508000	10	0.277042	0.193467
chr1	265499001	265509000	10	0.277042	0.193467
chr1	265500001	265510000	10	0.277042	0.193467
chr1	265501001	265511000	9	0.295818	0.199854
chr1	265502001	265512000	6	0.31254	0.197196
chr1	265503001	265513000	8	0.250186	0.144055
chr1	265504001	265514000	8	0.250186	0.144055
chr1	265505001	265515000	8	0.218597	0.140485
chr1	265506001	265516000	8	0.218597	0.140485
chr1	265507001	265517000	4	0.0220719	0.0162045
chr1	265508001	265518000	6	-0.000456048	-0.00236603
chr1	265509001	265519000	6	-0.000456048	-0.00236603
chr1	265510001	265520000	7	0.0509228	0.0340887
chr1	265511001	265521000	14	0.0599055	0.0382956
chr1	265512001	265522000	19	0.123394	0.117267
chr1	265513001	265523000	32	0.101982	0.0892124
chr1	265514001	265524000	32	0.101982	0.0892124
chr1	265515001	265525000	31	0.109333	0.0933945
chr1	265516001	265526000	31	0.109333	0.0933945
chr1	265517001	265527000	30	0.107877	0.0919748
chr1	265518001	265528000	28	0.125425	0.101366
chr1	265519001	265529000	28	0.125425	0.101366
chr1	265520001	265530000	27	0.113921	0.0957571
chr1	265521001	265531000	20	0.12939	0.114396
chr1	265522001	265532000	15	0.0465162	0.0397332
chr1	265534001	265544000	3	0.258173	0.287212
chr1	265535001	265545000	5	0.175876	0.198324
chr1	265536001	265546000	6	0.180802	0.20634
chr1	265537001	265547000	7	0.182124	0.203734
chr1	265538001	265548000	15	0.297292	0.271899
chr1	265539001	265549000	16	0.291719	0.252793
chr1	265540001	265550000	16	0.291719	0.252793
chr1	265541001	265551000	18	0.27745	0.227984
chr1	265542001	265552000	18	0.27745	0.227984
chr1	265543001	265553000	18	0.27745	0.227984
chr1	265544001	265554000	17	0.272059	0.203889
chr1	265545001	265555000	16	0.296307	0.212818
chr1	265546001	265556000	15	0.297471	0.210578
chr1	265547001	265557000	16	0.285968	0.186922
chr1	265548001	265558000	10	0.192184	0.101517
chr1	265549001	265559000	10	0.188149	0.103233
chr1	265550001	265560000	10	0.188149	0.103233
chr1	265551001	265561000	10	0.205374	0.119732
chr1	265552001	265562000	12	0.207351	0.135346
chr1	265553001	265563000	13	0.192844	0.129687
chr1	265554001	265564000	12	0.196952	0.139117
chr1	265555001	265565000	11	0.199342	0.145494
chr1	265556001	265566000	11	0.199342	0.145494
chr1	265557001	265567000	9	0.220281	0.175584
chr1	265558001	265568000	7	0.162389	0.129071
chr1	265559001	265569000	6	0.175946	0.153357
chr1	265560001	265570000	6	0.175946	0.153357
chr1	265561001	265571000	4	0.176497	0.174027
chr1	265562001	265572000	2	0.137424	0.134642
chr1	265563001	265573000	1	0.207508	0.207508
chr1	265567001	265577000	1	-0.00447644	-0.00447644
chr1	265568001	265578000	5	0.0526026	0.0529922
chr1	265569001	265579000	6	0.0823968	0.0827105
chr1	265570001	265580000	6	0.0823968	0.0827105
chr1	265571001	265581000	6	0.0823968	0.0827105
chr1	265572001	265582000	6	0.0823968	0.0827105
chr1	265573001	265583000	6	0.0823968	0.0827105
chr1	265574001	265584000	6	0.0823968	0.0827105
chr1	265575001	265585000	6	0.0823968	0.0827105
chr1	265576001	265586000	7	0.0767199	0.0671099
chr1	265577001	265587000	6	0.0934977	0.079041
chr1	265578001	265588000	3	0.126072	0.0546206
chr1	265579001	265589000	2	-0.0337071	-0.0337201
chr1	265580001	265590000	3	0.265818	0.116012
chr1	265581001	265591000	4	0.244977	0.138886
chr1	265582001	265592000	4	0.244977	0.138886
chr1	265583001	265593000	4	0.244977	0.138886
chr1	265584001	265594000	4	0.244977	0.138886
chr1	265585001	265595000	5	0.205809	0.126271
chr1	265586001	265596000	4	0.226672	0.164463
chr1	265587001	265597000	5	0.186947	0.138413
chr1	265588001	265598000	5	0.205008	0.188104
chr1	265589001	265599000	5	0.205008	0.188104
chr1	265590001	265600000	9	0.179917	0.148545
chr1	265591001	265601000	11	0.17546	0.149624
chr1	265592001	265602000	11	0.17546	0.149624
chr1	265593001	265603000	16	0.172824	0.154203
chr1	265594001	265604000	16	0.172824	0.154203
chr1	265595001	265605000	15	0.178949	0.159429
chr1	265596001	265606000	17	0.174835	0.157132
chr1	265597001	265607000	18	0.185698	0.169112
chr1	265598001	265608000	17	0.184256	0.166854
chr1	265599001	265609000	17	0.184256	0.166854
chr1	265600001	265610000	12	0.171366	0.168721
chr1	265601001	265611000	9	0.170276	0.167575
chr1	265602001	265612000	10	0.172185	0.169627
chr1	265603001	265613000	5	0.177189	0.17498
chr1	265604001	265614000	6	0.162973	0.160521
chr1	265605001	265615000	6	0.162973	0.160521
chr1	265606001	265616000	4	0.172076	0.170825
chr1	265607001	265617000	2	0.140529	0.138159
chr1	265608001	265618000	3	0.259659	0.232667
chr1	265609001	265619000	3	0.259659	0.232667
chr1	265610001	265620000	4	0.255069	0.235082
chr1	265611001	265621000	4	0.255069	0.235082
chr1	265612001	265622000	3	0.274167	0.250745
chr1	265613001	265623000	3	0.274167	0.250745
chr1	265614001	265624000	3	0.298392	0.285449
chr1	265615001	265625000	5	0.29939	0.251507
chr1	265616001	265626000	6	0.284455	0.223556
chr1	265617001	265627000	6	0.284455	0.223556
chr1	265618001	265628000	5	0.238612	0.18393
chr1	265619001	265629000	9	0.16473	0.0881357
chr1	265620001	265630000	14	0.166973	0.109296
chr1	265621001	265631000	15	0.150816	0.0994231
chr1	265622001	265632000	16	0.135544	0.0900967
chr1	265623001	265633000	25	0.114213	0.0771518
chr1	265624001	265634000	29	0.110423	0.0756404
chr1	265625001	265635000	28	0.0946264	0.0671645
chr1	265626001	265636000	27	0.0948316	0.0665484
chr1	265627001	265637000	28	0.100264	0.0715827
chr1	265628001	265638000	29	0.103198	0.0749385
chr1	265629001	265639000	26	0.104689	0.0854874
chr1	265630001	265640000	20	0.0709559	0.0621711
chr1	265631001	265641000	26	0.0682682	0.0565567
chr1	265632001	265642000	29	0.0628142	0.0482021
chr1	265633001	265643000	20	0.0633834	0.0455306
chr1	265634001	265644000	15	0.0448363	0.0302333
chr1	265635001	265645000	15	0.0448363	0.0302333
chr1	265636001	265646000	17	0.0482586	0.0348036
chr1	265637001	265647000	16	0.0343484	0.0240096
chr1	265638001	265648000	15	0.0225014	0.0143501
chr1	265639001	265649000	14	0.0325404	0.0208733
chr1	265640001	265650000	15	0.0385247	0.0262455
chr1	265641001	265651000	8	0.0384382	0.0256783
chr1	265642001	265652000	4	0.0819382	0.0819602
chr1	265643001	265653000	4	0.0819382	0.0819602
chr1	265644001	265654000	4	0.0819382	0.0819602
chr1	265645001	265655000	4	0.114532	0.111781
chr1	265646001	265656000	3	0.135371	0.132396
chr1	265647001	265657000	4	0.154429	0.151174
chr1	265648001	265658000	4	0.154429	0.151174
chr1	265649001	265659000	5	0.120937	0.117391
chr1	265650001	265660000	4	0.125608	0.121375
chr1	265651001	265661000	5	0.107375	0.0964903
chr1	265652001	265662000	5	0.107375	0.0964903
chr1	265653001	265663000	7	0.0819616	0.0625735
chr1	265654001	265664000	7	0.0819616	0.0625735
chr1	265655001	265665000	6	0.0535291	0.0384178
chr1	265656001	265666000	6	0.0332251	0.0218474
chr1	265657001	265667000	5	-0.0169614	-0.0152846
chr1	265658001	265668000	6	-0.0191624	-0.017357
chr1	265659001	265669000	5	-0.0195395	-0.0172808
chr1	265660001	265670000	6	0.0314615	0.020184
chr1	265661001	265671000	5	0.0371067	0.0248304
chr1	265662001	265672000	5	0.0371067	0.0248304
chr1	265663001	265673000	3	0.0609537	0.0561965
chr1	265664001	265674000	3	0.0609537	0.0561965
chr1	265665001	265675000	3	0.0609537	0.0561965
chr1	265666001	265676000	2	0.0965236	0.0898944
chr1	265667001	265677000	2	0.0965236	0.0898944
chr1	265668001	265678000	1	0.207508	0.207508
chr1	265669001	265679000	1	0.207508	0.207508
chr1	265671001	265681000	4	0.00966299	0.00926318
chr1	265672001	265682000	5	0.00147552	0.00291851
chr1	265673001	265683000	6	0.0464362	0.0370167
chr1	265674001	265684000	6	0.0464362	0.0370167
chr1	265675001	265685000	6	0.0464362	0.0370167
chr1	265676001	265686000	6	0.0464362	0.0370167
chr1	265677001	265687000	10	0.213937	0.16841
chr1	265678001	265688000	10	0.213937	0.16841
chr1	265679001	265689000	12	0.276993	0.221121
chr1	265680001	265690000	12	0.276993	0.221121
chr1	265681001	265691000	10	0.358152	0.339425
chr1	265682001	265692000	9	0.388778	0.379634
chr1	265683001	265693000	10	0.399668	0.366709
chr1	265684001	265694000	10	0.399668	0.366709
chr1	265685001	265695000	11	0.423883	0.388516
chr1	265686001	265696000	11	0.423883	0.388516
chr1	265687001	265697000	7	0.458921	0.401667
chr1	265688001	265698000	7	0.458921	0.401667
chr1	265689001	265699000	5	0.44099	0.368464
chr1	265690001	265700000	5	0.44099	0.368464
chr1	265691001	265701000	3	0.484867	0.354824
chr1	265692001	265702000	3	0.484867	0.354824
chr1	265693001	265703000	1	0.606582	0.606582
chr1	265694001	265704000	1	0.606582	0.606582
chr1	265700001	265710000	1	0.557098	0.557098
chr1	265701001	265711000	1	0.557098	0.557098
chr1	265702001	265712000	1	0.557098	0.557098
chr1	265703001	265713000	2	0.38908	0.25249
chr1	265704001	265714000	3	0.284528	0.155993
chr1	265705001	265715000	3	0.284528	0.155993
chr1	265706001	265716000	3	0.284528	0.155993
chr1	265707001	265717000	3	0.284528	0.155993
chr1	265708001	265718000	3	0.284528	0.155993
chr1	265709001	265719000	4	0.380848	0.256269
chr1	265710001	265720000	10	0.166631	0.109741
chr1	265711001	265721000	18	0.131826	0.0927617
chr1	265712001	265722000	28	0.160895	0.101156
chr1	265713001	265723000	38	0.164788	0.0988979
chr1	265714001	265724000	42	0.151462	0.0895153
chr1	265715001	265725000	48	0.140189	0.084467
chr1	265716001	265726000	52	0.150681	0.0880302
chr1	265717001	265727000	53	0.147665	0.085865
chr1	265718001	265728000	54	0.144749	0.0837799
chr1	265719001	265729000	56	0.121848	0.0694078
chr1	265720001	265730000	49	0.124024	0.0664776
chr1	265721001	265731000	47	0.138349	0.0709121
chr1	265722001	265732000	38	0.115938	0.0561374
chr1	265723001	265733000	29	0.0884279	0.0415903
chr1	265724001	265734000	24	0.105026	0.0517333
chr1	265725001	265735000	20	0.105766	0.0446686
chr1	265726001	265736000	16	0.062013	0.0231384
chr1	265727001	265737000	16	0.062013	0.0231384
chr1	265728001	265738000	20	0.0909228	0.0399447
chr1	265729001	265739000	19	0.0939069	0.0427942
chr1	265730001	265740000	27	0.0700445	0.0342341
chr1	265731001	265741000	24	0.0331237	0.0106502
chr1	265732001	265742000	25	0.0329188	0.010535
chr1	265733001	265743000	23	0.0379268	0.0137752
chr1	265734001	265744000	23	0.0379268	0.0137752
chr1	265735001	265745000	22	0.0424735	0.0173685
chr1	265736001	265746000	23	0.0395662	0.0154513
chr1	265737001	265747000	28	0.0408097	0.0204264
chr1	265738001	265748000	23	0.013048	0.00739077
chr1	265739001	265749000	26	0.0687235	0.0367104
chr1	265740001	265750000	18	0.0959302	0.0468466
chr1	265741001	265751000	18	0.104783	0.0598771
chr1	265742001	265752000	16	0.114428	0.0691888
chr1	265743001	265753000	16	0.114428	0.0691888
chr1	265744001	265754000	16	0.114428	0.0691888
chr1	265745001	265755000	15	0.119955	0.0730133
chr1	265746001	265756000	14	0.128468	0.0801377
chr1	265747001	265757000	8	0.207891	0.116512
chr1	265748001	265758000	8	0.207891	0.116512
chr1	265749001	265759000	3	0.111413	0.0711997
chr1	265750001	265760000	3	0.111413	0.0711997
chr1	265755001	265765000	6	0.41817	0.337163
chr1	265756001	265766000	6	0.41817	0.337163
chr1	265757001	265767000	6	0.41817	0.337163
chr1	265758001	265768000	13	0.282421	0.212364
chr1	265759001	265769000	17	0.238525	0.178463
chr1	265760001	265770000	17	0.238525	0.178463
chr1	265761001	265771000	17	0.238525	0.178463
chr1	265762001	265772000	17	0.238525	0.178463
chr1	265763001	265773000	17	0.238525	0.178463
chr1	265764001	265774000	17	0.238525	0.178463
chr1	265765001	265775000	11	0.0960678	0.0918986
chr1	265766001	265776000	11	0.0960678	0.0918986
chr1	265767001	265777000	11	0.0960678	0.0918986
chr1	265768001	265778000	4	0.0652463	0.0682839
chr1	265772001	265782000	1	0.376554	0.376554
chr1	265773001	265783000	18	0.265663	0.184495
chr1	265774001	265784000	18	0.265663	0.184495
chr1	265775001	265785000	18	0.265663	0.184495
chr1	265776001	265786000	18	0.265663	0.184495
chr1	265777001	265787000	18	0.265663	0.184495
chr1	265778001	265788000	18	0.265663	0.184495
chr1	265779001	265789000	18	0.265663	0.184495
chr1	265780001	265790000	18	0.265663	0.184495
chr1	265781001	265791000	18	0.265663	0.184495
chr1	265782001	265792000	24	0.262063	0.162822
chr1	265783001	265793000	14	0.256977	0.174271
chr1	265784001	265794000	19	0.217765	0.145538
chr1	265785001	265795000	30	0.245264	0.19397
chr1	265786001	265796000	35	0.216782	0.172864
chr1	265787001	265797000	37	0.21373	0.172356
chr1	265788001	265798000	37	0.21373	0.172356
chr1	265789001	265799000	37	0.21373	0.172356
chr1	265790001	265800000	37	0.21373	0.172356
chr1	265791001	265801000	37	0.21373	0.172356
chr1	265792001	265802000	30	0.20281	0.18046
chr1	265793001	265803000	23	0.189536	0.171191
chr1	265794001	265804000	18	0.210132	0.200664
chr1	265795001	265805000	7	0.0886288	0.0797242
chr1	265796001	265806000	3	0.136579	0.0999399
chr1	265797001	265807000	1	-0.0271118	-0.0271118
chr1	265798001	265808000	1	-0.0271118	-0.0271118
chr1	265799001	265809000	2	-0.0262372	-0.0256955
chr1	265800001	265810000	2	-0.0262372	-0.0256955
chr1	265801001	265811000	5	0.0844778	0.0415292
chr1	265802001	265812000	5	0.0844778	0.0415292
chr1	265803001	265813000	9	0.0893548	0.0433097
chr1	265804001	265814000	10	0.0680544	0.0332827
chr1	265805001	265815000	11	0.0807707	0.0447882
chr1	265806001	265816000	10	0.0884358	0.0519782
chr1	265807001	265817000	17	0.0723236	0.0613392
chr1	265808001	265818000	20	0.0849495	0.0752984
chr1	265809001	265819000	19	0.0867101	0.0805393
chr1	265810001	265820000	19	0.0867101	0.0805393
chr1	265811001	265821000	16	0.080038	0.0794506
chr1	265812001	265822000	16	0.080038	0.0794506
chr1	265813001	265823000	12	0.0760398	0.0907557
chr1	265814001	265824000	11	0.0915865	0.104184
chr1	265815001	265825000	11	0.0837881	0.0986027
chr1	265816001	265826000	12	0.0780634	0.0930894
chr1	265817001	265827000	12	0.17183	0.154792
chr1	265818001	265828000	20	0.117362	0.094991
chr1	265819001	265829000	24	0.103174	0.0849321
chr1	265820001	265830000	24	0.103174	0.0849321
chr1	265821001	265831000	24	0.103174	0.0849321
chr1	265822001	265832000	24	0.103174	0.0849321
chr1	265823001	265833000	24	0.103174	0.0849321
chr1	265824001	265834000	24	0.103174	0.0849321
chr1	265825001	265835000	23	0.103462	0.0843446
chr1	265826001	265836000	23	0.121384	0.102662
chr1	265827001	265837000	16	0.0802055	0.0686135
chr1	265828001	265838000	5	0.108434	0.118461
chr1	265829001	265839000	1	0.453753	0.453753
chr1	265830001	265840000	1	0.453753	0.453753
chr1	265831001	265841000	1	0.453753	0.453753
chr1	265832001	265842000	1	0.453753	0.453753
chr1	265833001	265843000	1	0.453753	0.453753
chr1	265834001	265844000	1	0.453753	0.453753
chr1	265835001	265845000	1	0.453753	0.453753
chr1	265840001	265850000	13	0.25055	0.149299
chr1	265841001	265851000	13	0.25055	0.149299
chr1	265842001	265852000	14	0.22946	0.133987
chr1	265843001	265853000	14	0.22946	0.133987
chr1	265844001	265854000	14	0.22946	0.133987
chr1	265845001	265855000	14	0.22946	0.133987
chr1	265846001	265856000	14	0.22946	0.133987
chr1	265847001	265857000	14	0.22946	0.133987
chr1	265848001	265858000	14	0.22946	0.133987
chr1	265849001	265859000	14	0.22946	0.133987
chr1	265850001	265860000	1	-0.0650671	-0.0650671
chr1	265851001	265861000	1	-0.0650671	-0.0650671
chr1	265852001	265862000	5	0.115153	0.0844544
chr1	265853001	265863000	11	0.080182	0.0633245
chr1	265854001	265864000	11	0.080182	0.0633245
chr1	265855001	265865000	11	0.080182	0.0633245
chr1	265856001	265866000	11	0.080182	0.0633245
chr1	265857001	265867000	11	0.080182	0.0633245
chr1	265858001	265868000	11	0.080182	0.0633245
chr1	265859001	265869000	11	0.080182	0.0633245
chr1	265860001	265870000	11	0.080182	0.0633245
chr1	265861001	265871000	11	0.080182	0.0633245
chr1	265862001	265872000	6	0.0528658	0.0457163
chr1	265865001	265875000	2	0.0751976	0.0658429
chr1	265866001	265876000	5	0.105004	0.0678351
chr1	265867001	265877000	12	0.26384	0.122223
chr1	265868001	265878000	12	0.26384	0.122223
chr1	265869001	265879000	15	0.20193	0.0892955
chr1	265870001	265880000	15	0.20193	0.0892955
chr1	265871001	265881000	17	0.196732	0.0926731
chr1	265872001	265882000	18	0.226016	0.119549
chr1	265873001	265883000	18	0.226016	0.119549
chr1	265874001	265884000	18	0.226016	0.119549
chr1	265875001	265885000	16	0.255588	0.126262
chr1	265876001	265886000	14	0.290771	0.150944
chr1	265877001	265887000	7	0.179522	0.140817
chr1	265878001	265888000	7	0.179522	0.140817
chr1	265879001	265889000	6	0.347134	0.274451
chr1	265880001	265890000	10	0.306142	0.258413
chr1	265881001	265891000	9	0.322684	0.299389
chr1	265882001	265892000	8	0.293963	0.264759
chr1	265883001	265893000	8	0.293963	0.264759
chr1	265884001	265894000	8	0.293963	0.264759
chr1	265885001	265895000	9	0.297685	0.272912
chr1	265886001	265896000	17	0.17418	0.112081
chr1	265887001	265897000	21	0.149709	0.095519
chr1	265888001	265898000	25	0.144736	0.0946908
chr1	265889001	265899000	23	0.122024	0.0797186
chr1	265890001	265900000	19	0.0581218	0.0471634
chr1	265891001	265901000	18	0.0392684	0.0305398
chr1	265892001	265902000	18	0.0392684	0.0305398
chr1	265893001	265903000	18	0.0392684	0.0305398
chr1	265894001	265904000	18	0.0392684	0.0305398
chr1	265895001	265905000	17	0.0145143	0.0124458
chr1	265896001	265906000	8	0.0545774	0.0577368
chr1	265897001	265907000	4	0.0876581	0.0903427
chr1	265944001	265954000	3	0.27072	0.237987
chr1	265945001	265955000	3	0.27072	0.237987
chr1	265946001	265956000	11	0.138819	0.125216
chr1	265947001	265957000	24	0.0626464	0.0553625
chr1	265948001	265958000	41	0.120733	0.0829746
chr1	265949001	265959000	41	0.120733	0.0829746
chr1	265950001	265960000	41	0.120733	0.0829746
chr1	265951001	265961000	42	0.118304	0.0801337
chr1	265952001	265962000	50	0.102749	0.0639137
chr1	265953001	265963000	57	0.0877458	0.0540212
chr1	265954001	265964000	58	0.0787312	0.0512952
chr1	265955001	265965000	62	0.0748613	0.0496578
chr1	265956001	265966000	54	0.0782484	0.0447289
chr1	265957001	265967000	41	0.10986	0.0600986
chr1	265958001	265968000	24	0.0299545	0.0162826
chr1	265959001	265969000	24	0.0299545	0.0162826
chr1	265960001	265970000	24	0.0299545	0.0162826
chr1	265961001	265971000	36	0.0262386	0.01421
chr1	265962001	265972000	42	0.119822	0.0808089
chr1	265963001	265973000	35	0.144114	0.100299
chr1	265964001	265974000	32	0.131839	0.089429
chr1	265965001	265975000	28	0.147269	0.0985024
chr1	265966001	265976000	38	0.128139	0.0875911
chr1	265967001	265977000	38	0.128139	0.0875911
chr1	265968001	265978000	43	0.124688	0.0851857
chr1	265969001	265979000	47	0.119073	0.0785376
chr1	265970001	265980000	51	0.104385	0.0699625
chr1	265971001	265981000	40	0.113529	0.0847666
chr1	265972001	265982000	31	0.0476779	0.0357271
chr1	265973001	265983000	33	0.0410222	0.0306797
chr1	265974001	265984000	35	0.0388094	0.0278705
chr1	265975001	265985000	35	0.0388094	0.0278705
chr1	265976001	265986000	25	0.0346347	0.016203
chr1	265977001	265987000	25	0.0346347	0.016203
chr1	265978001	265988000	20	0.0136976	0.00352757
chr1	265979001	265989000	26	0.0615838	0.0432588
chr1	265980001	265990000	27	0.14603	0.10143
chr1	265981001	265991000	33	0.148762	0.101235
chr1	265982001	265992000	32	0.14905	0.0987322
chr1	265983001	265993000	50	0.215742	0.140637
chr1	265984001	265994000	49	0.220583	0.144508
chr1	265985001	265995000	49	0.220583	0.144508
chr1	265986001	265996000	49	0.220583	0.144508
chr1	265987001	265997000	49	0.220583	0.144508
chr1	265988001	265998000	49	0.220583	0.144508
chr1	265989001	265999000	39	0.23361	0.153806
chr1	265990001	266000000	34	0.204325	0.132581
chr1	265991001	266001000	26	0.231823	0.153791
chr1	265992001	266002000	22	0.257506	0.170479
chr1	265993001	266003000	2	-0.0365708	-0.013388
chr1	266006001	266016000	1	0.434766	0.434766
chr1	266007001	266017000	13	0.290384	0.252857
chr1	266008001	266018000	29	0.169167	0.156416
chr1	266009001	266019000	29	0.169167	0.156416
chr1	266010001	266020000	29	0.169167	0.156416
chr1	266011001	266021000	29	0.169167	0.156416
chr1	266012001	266022000	29	0.169167	0.156416
chr1	266013001	266023000	30	0.167666	0.150393
chr1	266014001	266024000	30	0.167666	0.150393
chr1	266015001	266025000	30	0.167666	0.150393
chr1	266016001	266026000	29	0.154429	0.140587
chr1	266017001	266027000	17	0.0391168	0.0720385
chr1	266018001	266028000	1	-0.0242792	-0.0242792
chr1	266019001	266029000	18	0.0197657	0.00278663
chr1	266020001	266030000	18	0.0197657	0.00278663
chr1	266021001	266031000	18	0.0197657	0.00278663
chr1	266022001	266032000	18	0.0197657	0.00278663
chr1	266023001	266033000	17	0.0211204	0.00437874
chr1	266024001	266034000	17	0.0211204	0.00437874
chr1	266025001	266035000	18	0.0117681	-8.56241e-05
chr1	266026001	266036000	19	0.0101078	-0.000603416
chr1	266027001	266037000	20	0.00582494	-0.00349893
chr1	266028001	266038000	20	0.00582494	-0.00349893
chr1	266029001	266039000	3	-0.0491817	-0.0481391
chr1	266030001	266040000	3	-0.0491817	-0.0481391
chr1	266031001	266041000	3	-0.0491817	-0.0481391
chr1	266032001	266042000	3	-0.0491817	-0.0481391
chr1	266033001	266043000	3	-0.0491817	-0.0481391
chr1	266034001	266044000	3	-0.0491817	-0.0481391
chr1	266035001	266045000	2	-0.0325259	-0.0342187
chr1	266036001	266046000	1	-0.0585138	-0.0585138
chr1	266041001	266051000	1	-0.0590394	-0.0590394
chr1	266042001	266052000	1	-0.0590394	-0.0590394
chr1	266043001	266053000	1	-0.0590394	-0.0590394
chr1	266044001	266054000	1	-0.0590394	-0.0590394
chr1	266045001	266055000	1	-0.0590394	-0.0590394
chr1	266046001	266056000	1	-0.0590394	-0.0590394
chr1	266047001	266057000	1	-0.0590394	-0.0590394
chr1	266048001	266058000	1	-0.0590394	-0.0590394
chr1	266049001	266059000	1	-0.0590394	-0.0590394
chr1	266050001	266060000	2	0.0614028	0.170687
chr1	266051001	266061000	1	0.400413	0.400413
chr1	266052001	266062000	2	0.114831	0.184891
chr1	266053001	266063000	2	0.114831	0.184891
chr1	266054001	266064000	2	0.114831	0.184891
chr1	266055001	266065000	2	0.114831	0.184891
chr1	266056001	266066000	2	0.114831	0.184891
chr1	266057001	266067000	2	0.114831	0.184891
chr1	266058001	266068000	2	0.114831	0.184891
chr1	266059001	266069000	2	0.114831	0.184891
chr1	266060001	266070000	1	-0.0306307	-0.0306307
chr1	266061001	266071000	1	-0.0306307	-0.0306307
chr1	266069001	266079000	1	-0.0545675	-0.0545675
chr1	266070001	266080000	1	-0.0545675	-0.0545675
chr1	266071001	266081000	1	-0.0545675	-0.0545675
chr1	266072001	266082000	1	-0.0545675	-0.0545675
chr1	266073001	266083000	1	-0.0545675	-0.0545675
chr1	266074001	266084000	1	-0.0545675	-0.0545675
chr1	266075001	266085000	1	-0.0545675	-0.0545675
chr1	266076001	266086000	1	-0.0545675	-0.0545675
chr1	266077001	266087000	1	-0.0545675	-0.0545675
chr1	266078001	266088000	1	-0.0545675	-0.0545675
chr1	266082001	266092000	1	0.832854	0.832854
chr1	266083001	266093000	7	0.511975	0.353269
chr1	266084001	266094000	9	0.605115	0.459843
chr1	266085001	266095000	14	0.554413	0.423308
chr1	266086001	266096000	17	0.615627	0.495581
chr1	266087001	266097000	19	0.612129	0.482751
chr1	266088001	266098000	23	0.553804	0.433098
chr1	266089001	266099000	27	0.494989	0.362335
chr1	266090001	266100000	28	0.478823	0.347912
chr1	266091001	266101000	29	0.468149	0.338734
chr1	266092001	266102000	31	0.468144	0.344266
chr1	266093001	266103000	26	0.493836	0.379426
chr1	266094001	266104000	24	0.456268	0.341641
chr1	266095001	266105000	20	0.434294	0.318509
chr1	266096001	266106000	20	0.390945	0.280305
chr1	266097001	266107000	21	0.420604	0.307624
chr1	266098001	266108000	18	0.440944	0.319604
chr1	266099001	266109000	15	0.548442	0.45093
chr1	266100001	266110000	16	0.569516	0.4748
chr1	266101001	266111000	17	0.623359	0.540045
chr1	266102001	266112000	15	0.644744	0.555453
chr1	266103001	266113000	17	0.635778	0.543906
chr1	266104001	266114000	17	0.635778	0.543906
chr1	266105001	266115000	16	0.665606	0.580493
chr1	266106001	266116000	15	0.65467	0.505938
chr1	266107001	266117000	14	0.62344	0.484217
chr1	266108001	266118000	13	0.653607	0.515176
chr1	266109001	266119000	12	0.634124	0.488703
chr1	266110001	266120000	10	0.663132	0.507307
chr1	266111001	266121000	8	0.602307	0.42592
chr1	266112001	266122000	7	0.551976	0.367786
chr1	266113001	266123000	4	0.40558	0.206762
chr1	266114001	266124000	4	0.40558	0.206762
chr1	266115001	266125000	31	0.0636368	0.060083
chr1	266116001	266126000	31	0.0665856	0.0631573
chr1	266117001	266127000	29	0.0354836	0.0402243
chr1	266118001	266128000	29	0.0354836	0.0402243
chr1	266119001	266129000	29	0.0354836	0.0402243
chr1	266120001	266130000	29	0.0354836	0.0402243
chr1	266121001	266131000	29	0.0354836	0.0402243
chr1	266122001	266132000	29	0.0354836	0.0402243
chr1	266123001	266133000	31	0.0680675	0.0648768
chr1	266124001	266134000	36	0.111415	0.0977617
chr1	266125001	266135000	9	0.356125	0.275988
chr1	266126001	266136000	7	0.405026	0.336131
chr1	266127001	266137000	7	0.405026	0.336131
chr1	266128001	266138000	7	0.405026	0.336131
chr1	266129001	266139000	7	0.405026	0.336131
chr1	266130001	266140000	7	0.405026	0.336131
chr1	266131001	266141000	7	0.405026	0.336131
chr1	266132001	266142000	11	0.334899	0.212729
chr1	266133001	266143000	10	0.242422	0.149298
chr1	266134001	266144000	5	-0.00767793	-0.00305304
chr1	266135001	266145000	5	-0.00767793	-0.00305304
chr1	266136001	266146000	9	0.0153697	-0.00763516
chr1	266137001	266147000	9	0.0153697	-0.00763516
chr1	266138001	266148000	9	0.0153697	-0.00763516
chr1	266139001	266149000	9	0.0153697	-0.00763516
chr1	266140001	266150000	9	0.0153697	-0.00763516
chr1	266141001	266151000	9	0.0153697	-0.00763516
chr1	266142001	266152000	5	0.0272694	-0.0111638
chr1	266143001	266153000	4	0.0395369	-0.0133628
chr1	266144001	266154000	4	0.0395369	-0.0133628
chr1	266145001	266155000	4	0.0395369	-0.0133628
chr1	266148001	266158000	4	0.30538	0.23164
chr1	266149001	266159000	4	0.30538	0.23164
chr1	266150001	266160000	4	0.30538	0.23164
chr1	266151001	266161000	4	0.30538	0.23164
chr1	266152001	266162000	5	0.256467	0.173609
chr1	266153001	266163000	5	0.256467	0.173609
chr1	266154001	266164000	5	0.256467	0.173609
chr1	266155001	266165000	5	0.256467	0.173609
chr1	266156001	266166000	5	0.256467	0.173609
chr1	266157001	266167000	5	0.256467	0.173609
chr1	266158001	266168000	1	-0.0585138	-0.0585138
chr1	266159001	266169000	1	-0.0585138	-0.0585138
chr1	266160001	266170000	1	-0.0585138	-0.0585138
chr1	266161001	266171000	1	-0.0585138	-0.0585138
chr1	266163001	266173000	3	0.122569	0.0969073
chr1	266164001	266174000	4	0.186316	0.211329
chr1	266165001	266175000	7	0.190774	0.219666
chr1	266166001	266176000	9	0.164471	0.187182
chr1	266167001	266177000	12	0.141579	0.158124
chr1	266168001	266178000	13	0.137264	0.152559
chr1	266169001	266179000	16	0.261266	0.230479
chr1	266170001	266180000	18	0.312356	0.269038
chr1	266171001	266181000	21	0.315133	0.258488
chr1	266172001	266182000	24	0.292262	0.229114
chr1	266173001	266183000	23	0.292213	0.22663
chr1	266174001	266184000	22	0.285569	0.211722
chr1	266175001	266185000	23	0.262529	0.176061
chr1	266176001	266186000	22	0.263637	0.175378
chr1	266177001	266187000	24	0.2604	0.166823
chr1	266178001	266188000	24	0.259186	0.164969
chr1	266179001	266189000	24	0.167145	0.100366
chr1	266180001	266190000	24	0.0855513	0.0547078
chr1	266181001	266191000	23	0.0426715	0.0361626
chr1	266182001	266192000	26	0.0552348	0.0467208
chr1	266183001	266193000	27	0.0606412	0.0492144
chr1	266184001	266194000	28	0.0591639	0.0480972
chr1	266185001	266195000	30	0.057258	0.047573
chr1	266186001	266196000	33	0.0529679	0.0453072
chr1	266187001	266197000	33	0.0356461	0.0337322
chr1	266188001	266198000	34	0.0349002	0.0332073
chr1	266189001	266199000	34	0.0352425	0.0290932
chr1	266190001	266200000	36	0.0361142	0.0275604
chr1	266191001	266201000	41	0.126701	0.0875972
chr1	266192001	266202000	36	0.127575	0.0860514
chr1	266193001	266203000	34	0.133467	0.092564
chr1	266194001	266204000	33	0.13657	0.0948256
chr1	266195001	266205000	29	0.152145	0.100216
chr1	266196001	266206000	25	0.182422	0.115297
chr1	266197001	266207000	20	0.227895	0.145306
chr1	266198001	266208000	19	0.250348	0.14855
chr1	266199001	266209000	19	0.256907	0.144469
chr1	266200001	266210000	15	0.294256	0.178846
chr1	266201001	266211000	11	0.0937166	0.0797284
chr1	266202001	266212000	10	0.119723	0.0917164
chr1	266203001	266213000	10	0.102791	0.0767691
chr1	266204001	266214000	11	0.0909335	0.0671241
chr1	266205001	266215000	10	0.106054	0.0763209
chr1	266206001	266216000	12	0.0932915	0.067227
chr1	266207001	266217000	13	0.13321	0.099191
chr1	266208001	266218000	12	0.145338	0.109665
chr1	266209001	266219000	12	0.245774	0.196946
chr1	266210001	266220000	16	0.17513	0.142452
chr1	266211001	266221000	15	0.220871	0.128427
chr1	266212001	266222000	15	0.220871	0.128427
chr1	266213001	266223000	18	0.182766	0.116211
chr1	266214001	266224000	17	0.191894	0.124772
chr1	266215001	266225000	16	0.199229	0.134684
chr1	266216001	266226000	15	0.20164	0.138995
chr1	266217001	266227000	16	0.171092	0.10133
chr1	266218001	266228000	18	0.160777	0.095604
chr1	266219001	266229000	18	0.142241	0.0703384
chr1	266220001	266230000	17	0.132901	0.0718105
chr1	266221001	266231000	15	0.0534789	0.0450441
chr1	266222001	266232000	15	0.0534789	0.0450441
chr1	266223001	266233000	14	0.0368516	0.0326626
chr1	266224001	266234000	16	0.049641	0.0347203
chr1	266225001	266235000	23	0.0374395	0.0285635
chr1	266226001	266236000	22	0.0391839	0.0310661
chr1	266227001	266237000	21	0.0586834	0.0546236
chr1	266228001	266238000	19	0.0563727	0.0551321
chr1	266229001	266239000	16	0.038409	0.0324003
chr1	266230001	266240000	13	0.0584213	0.0498327
chr1	266231001	266241000	15	0.0636561	0.0519257
chr1	266232001	266242000	15	0.0636561	0.0519257
chr1	266233001	266243000	12	0.0729129	0.067792
chr1	266234001	266244000	10	0.0667188	0.0715255
chr1	266235001	266245000	4	0.175615	0.146831
chr1	266236001	266246000	5	0.130481	0.110196
chr1	266237001	266247000	4	0.043391	0.0170555
chr1	266238001	266248000	4	0.043391	0.0170555
chr1	266239001	266249000	7	0.0150449	-0.00282906
chr1	266240001	266250000	10	0.0242328	0.00224102
chr1	266241001	266251000	9	0.0171632	-0.0047033
chr1	266242001	266252000	10	0.0222052	0.000899283
chr1	266243001	266253000	14	0.131284	0.0580071
chr1	266244001	266254000	16	0.114829	0.0514849
chr1	266245001	266255000	21	0.0954335	0.0489534
chr1	266246001	266256000	22	0.0887369	0.0454919
chr1	266247001	266257000	25	0.0800207	0.0434956
chr1	266248001	266258000	26	0.0868234	0.0492854
chr1	266249001	266259000	23	0.0944389	0.0595411
chr1	266250001	266260000	21	0.0975549	0.0648143
chr1	266251001	266261000	22	0.134844	0.0909032
chr1	266252001	266262000	22	0.157194	0.106594
chr1	266253001	266263000	19	0.117626	0.0789519
chr1	266254001	266264000	18	0.143244	0.105303
chr1	266255001	266265000	15	0.171645	0.13876
chr1	266256001	266266000	16	0.190456	0.161664
chr1	266257001	266267000	13	0.232872	0.192312
chr1	266258001	266268000	16	0.236049	0.208457
chr1	266259001	266269000	17	0.23039	0.197276
chr1	266260001	266270000	16	0.248024	0.207488
chr1	266261001	266271000	18	0.240342	0.181142
chr1	266262001	266272000	21	0.211619	0.155699
chr1	266263001	266273000	20	0.218369	0.165577
chr1	266264001	266274000	19	0.207705	0.152869
chr1	266265001	266275000	16	0.222556	0.158801
chr1	266266001	266276000	13	0.2329	0.161471
chr1	266267001	266277000	16	0.218951	0.164252
chr1	266268001	266278000	12	0.216175	0.133229
chr1	266269001	266279000	12	0.210442	0.128433
chr1	266270001	266280000	15	0.224674	0.165462
chr1	266271001	266281000	14	0.169274	0.130976
chr1	266272001	266282000	12	0.166785	0.141137
chr1	266273001	266283000	15	0.148988	0.122856
chr1	266274001	266284000	16	0.165352	0.14535
chr1	266275001	266285000	18	0.147341	0.124846
chr1	266276001	266286000	20	0.157162	0.138729
chr1	266277001	266287000	17	0.158382	0.132098
chr1	266278001	266288000	17	0.158382	0.132098
chr1	266279001	266289000	16	0.168482	0.142803
chr1	266280001	266290000	14	0.154158	0.117474
chr1	266281001	266291000	11	0.182013	0.149735
chr1	266282001	266292000	12	0.193725	0.194926
chr1	266283001	266293000	12	0.261626	0.282027
chr1	266284001	266294000	17	0.204581	0.222269
chr1	266285001	266295000	21	0.226377	0.253505
chr1	266286001	266296000	30	0.215065	0.206709
chr1	266287001	266297000	33	0.243386	0.223423
chr1	266288001	266298000	40	0.245159	0.229267
chr1	266289001	266299000	51	0.215662	0.203342
chr1	266290001	266300000	57	0.190031	0.184741
chr1	266291001	266301000	60	0.186056	0.179685
chr1	266292001	266302000	61	0.181098	0.169921
chr1	266293001	266303000	63	0.167663	0.151397
chr1	266294001	266304000	59	0.170289	0.153261
chr1	266295001	266305000	54	0.170436	0.147253
chr1	266296001	266306000	46	0.163575	0.153144
chr1	266297001	266307000	45	0.13	0.131427
chr1	266298001	266308000	40	0.101497	0.112447
chr1	266299001	266309000	32	0.101035	0.109263
chr1	266300001	266310000	29	0.11401	0.115029
chr1	266301001	266311000	30	0.119177	0.121955
chr1	266302001	266312000	28	0.11883	0.119161
chr1	266303001	266313000	25	0.129311	0.139953
chr1	266304001	266314000	23	0.127928	0.135541
chr1	266305001	266315000	22	0.100846	0.124613
chr1	266306001	266316000	23	0.112004	0.120388
chr1	266307001	266317000	24	0.13119	0.132651
chr1	266308001	266318000	26	0.135507	0.123496
chr1	266309001	266319000	25	0.138438	0.122226
chr1	266310001	266320000	23	0.155132	0.133806
chr1	266311001	266321000	20	0.154214	0.12398
chr1	266312001	266322000	18	0.159245	0.125559
chr1	266313001	266323000	23	0.243667	0.184485
chr1	266314001	266324000	24	0.242272	0.183482
chr1	266315001	266325000	26	0.240405	0.179123
chr1	266316001	266326000	29	0.203491	0.138972
chr1	266317001	266327000	27	0.198351	0.130927
chr1	266318001	266328000	24	0.197576	0.129254
chr1	266319001	266329000	24	0.201284	0.133379
chr1	266320001	266330000	27	0.171906	0.109309
chr1	266321001	266331000	28	0.169578	0.104303
chr1	266322001	266332000	31	0.155698	0.0966255
chr1	266323001	266333000	28	0.0508864	0.0269417
chr1	266324001	266334000	29	0.0507558	0.026366
chr1	266325001	266335000	29	0.038577	0.0237839
chr1	266326001	266336000	25	0.0605994	0.0460529
chr1	266327001	266337000	30	0.0555585	0.0488522
chr1	266328001	266338000	32	0.0592468	0.0558235
chr1	266329001	266339000	35	0.10086	0.0816113
chr1	266330001	266340000	32	0.108921	0.0910751
chr1	266331001	266341000	30	0.115763	0.0989844
chr1	266332001	266342000	27	0.128009	0.107208
chr1	266333001	266343000	24	0.134845	0.110055
chr1	266334001	266344000	22	0.140113	0.112304
chr1	266335001	266345000	20	0.143094	0.114596
chr1	266336001	266346000	19	0.14005	0.109015
chr1	266337001	266347000	15	0.218724	0.146718
chr1	266338001	266348000	13	0.223742	0.144614
chr1	266339001	266349000	8	0.137784	0.0834855
chr1	266340001	266350000	9	0.164808	0.104279
chr1	266341001	266351000	14	0.217821	0.158387
chr1	266342001	266352000	18	0.198295	0.138781
chr1	266343001	266353000	28	0.206054	0.146705
chr1	266344001	266354000	31	0.207376	0.147142
chr1	266345001	266355000	34	0.192364	0.136122
chr1	266346001	266356000	36	0.21311	0.151778
chr1	266347001	266357000	39	0.219664	0.153483
chr1	266348001	266358000	39	0.220304	0.152204
chr1	266349001	266359000	42	0.208271	0.146034
chr1	266350001	266360000	41	0.22934	0.154034
chr1	266351001	266361000	40	0.213174	0.135412
chr1	266352001	266362000	36	0.222051	0.142662
chr1	266353001	266363000	25	0.228003	0.140311
chr1	266354001	266364000	22	0.229559	0.138823
chr1	266355001	266365000	19	0.265131	0.15723
chr1	266356001	266366000	15	0.237462	0.134143
chr1	266357001	266367000	10	0.189739	0.108576
chr1	266358001	266368000	9	0.213387	0.128881
chr1	266359001	266369000	6	0.312683	0.160413
chr1	266360001	266370000	4	0.094996	0.094996
chr1	266375001	266385000	1	-0.024975	-0.024975
chr1	266376001	266386000	1	-0.024975	-0.024975
chr1	266377001	266387000	1	-0.024975	-0.024975
chr1	266378001	266388000	1	-0.024975	-0.024975
chr1	266379001	266389000	1	-0.024975	-0.024975
chr1	266380001	266390000	1	-0.024975	-0.024975
chr1	266381001	266391000	1	-0.024975	-0.024975
chr1	266382001	266392000	1	-0.024975	-0.024975
chr1	266383001	266393000	1	-0.024975	-0.024975
chr1	266384001	266394000	1	-0.024975	-0.024975
chr1	266449001	266459000	2	0.560436	0.413388
chr1	266450001	266460000	2	0.560436	0.413388
chr1	266451001	266461000	2	0.560436	0.413388
chr1	266452001	266462000	2	0.560436	0.413388
chr1	266453001	266463000	2	0.560436	0.413388
chr1	266454001	266464000	3	0.390684	0.256088
chr1	266455001	266465000	3	0.390684	0.256088
chr1	266456001	266466000	3	0.390684	0.256088
chr1	266457001	266467000	3	0.390684	0.256088
chr1	266458001	266468000	3	0.390684	0.256088
chr1	266459001	266469000	1	-0.0585138	-0.0585138
chr1	266460001	266470000	1	-0.0585138	-0.0585138
chr1	266461001	266471000	1	-0.0585138	-0.0585138
chr1	266462001	266472000	1	-0.0585138	-0.0585138
chr1	266463001	266473000	1	-0.0585138	-0.0585138
chr1	266503001	266513000	5	0.443143	0.403197
chr1	266504001	266514000	6	0.420951	0.386084
chr1	266505001	266515000	6	0.420951	0.386084
chr1	266506001	266516000	6	0.420951	0.386084
chr1	266507001	266517000	6	0.420951	0.386084
chr1	266508001	266518000	6	0.420951	0.386084
chr1	266509001	266519000	6	0.420951	0.386084
chr1	266510001	266520000	6	0.420951	0.386084
chr1	266511001	266521000	6	0.420951	0.386084
chr1	266512001	266522000	6	0.420951	0.386084
chr1	266513001	266523000	1	0.300518	0.300518
chr1	266534001	266544000	1	-0.0723124	-0.0723124
chr1	266535001	266545000	1	-0.0723124	-0.0723124
chr1	266536001	266546000	1	-0.0723124	-0.0723124
chr1	266537001	266547000	1	-0.0723124	-0.0723124
chr1	266538001	266548000	1	-0.0723124	-0.0723124
chr1	266539001	266549000	1	-0.0723124	-0.0723124
chr1	266540001	266550000	1	-0.0723124	-0.0723124
chr1	266541001	266551000	1	-0.0723124	-0.0723124
chr1	266542001	266552000	1	-0.0723124	-0.0723124
chr1	266543001	266553000	1	-0.0723124	-0.0723124
chr1	266601001	266611000	2	-0.047116	-0.0391509
chr1	266602001	266612000	2	-0.047116	-0.0391509
chr1	266603001	266613000	6	0.0945395	0.0498971
chr1	266604001	266614000	7	0.0813182	0.0352589
chr1	266605001	266615000	11	0.0487236	0.0328581
chr1	266606001	266616000	13	0.0443505	0.0259802
chr1	266607001	266617000	20	0.0612123	0.0372021
chr1	266608001	266618000	27	0.0471453	0.0321636
chr1	266609001	266619000	30	0.0527325	0.0394784
chr1	266610001	266620000	35	0.0575016	0.043594
chr1	266611001	266621000	37	0.070471	0.0518978
chr1	266612001	266622000	47	0.141399	0.0862064
chr1	266613001	266623000	46	0.137515	0.0821062
chr1	266614001	266624000	51	0.142704	0.0902582
chr1	266615001	266625000	52	0.160553	0.10851
chr1	266616001	266626000	51	0.172668	0.118934
chr1	266617001	266627000	45	0.18911	0.12979
chr1	266618001	266628000	40	0.21088	0.151065
chr1	266619001	266629000	38	0.215995	0.156837
chr1	266620001	266630000	35	0.230442	0.164469
chr1	266621001	266631000	41	0.220227	0.153269
chr1	266622001	266632000	41	0.143278	0.106079
chr1	266623001	266633000	43	0.151218	0.107942
chr1	266624001	266634000	40	0.156162	0.111717
chr1	266625001	266635000	37	0.145176	0.0963307
chr1	266626001	266636000	38	0.125558	0.0853006
chr1	266627001	266637000	37	0.123778	0.0827078
chr1	266628001	266638000	35	0.11852	0.0781078
chr1	266629001	266639000	37	0.113414	0.0715684
chr1	266630001	266640000	38	0.103417	0.0660355
chr1	266631001	266641000	36	0.116333	0.0789241
chr1	266632001	266642000	30	0.136791	0.0913747
chr1	266633001	266643000	28	0.144105	0.113636
chr1	266634001	266644000	29	0.108131	0.0884403
chr1	266635001	266645000	28	0.0989973	0.0833438
chr1	266636001	266646000	29	0.122024	0.101883
chr1	266637001	266647000	29	0.122024	0.101883
chr1	266638001	266648000	33	0.118271	0.100225
chr1	266639001	266649000	36	0.119394	0.100693
chr1	266640001	266650000	34	0.12831	0.109889
chr1	266641001	266651000	30	0.142664	0.112798
chr1	266642001	266652000	29	0.153726	0.125613
chr1	266643001	266653000	27	0.144587	0.109848
chr1	266644001	266654000	23	0.17041	0.129655
chr1	266645001	266655000	23	0.172443	0.131854
chr1	266646001	266656000	23	0.147499	0.110574
chr1	266647001	266657000	26	0.133015	0.100027
chr1	266648001	266658000	25	0.151786	0.110383
chr1	266649001	266659000	20	0.16467	0.115651
chr1	266650001	266660000	20	0.173376	0.120997
chr1	266651001	266661000	18	0.120324	0.0974289
chr1	266652001	266662000	17	0.0994859	0.0867171
chr1	266653001	266663000	24	0.0966636	0.0772459
chr1	266654001	266664000	25	0.0962531	0.0769147
chr1	266655001	266665000	29	0.0953014	0.0771093
chr1	266656001	266666000	28	0.0996401	0.0791702
chr1	266657001	266667000	27	0.13048	0.0965964
chr1	266658001	266668000	26	0.116015	0.0914723
chr1	266659001	266669000	25	0.118898	0.0943964
chr1	266660001	266670000	27	0.120359	0.0978071
chr1	266661001	266671000	30	0.111616	0.0882402
chr1	266662001	266672000	32	0.216464	0.119859
chr1	266663001	266673000	26	0.212368	0.12378
chr1	266664001	266674000	25	0.214102	0.125973
chr1	266665001	266675000	21	0.215285	0.131812
chr1	266666001	266676000	19	0.232038	0.135753
chr1	266667001	266677000	19	0.279713	0.161147
chr1	266668001	266678000	22	0.258005	0.154811
chr1	266669001	266679000	22	0.258005	0.154811
chr1	266670001	266680000	30	0.189136	0.092651
chr1	266671001	266681000	36	0.150594	0.0758619
chr1	266672001	266682000	35	0.0778155	0.0448406
chr1	266673001	266683000	33	0.0860153	0.0499415
chr1	266674001	266684000	33	0.0860153	0.0499415
chr1	266675001	266685000	32	0.0884936	0.0514713
chr1	266676001	266686000	32	0.0884936	0.0514713
chr1	266677001	266687000	30	0.0252918	0.0238583
chr1	266678001	266688000	25	0.00585121	0.00359428
chr1	266679001	266689000	25	0.00585121	0.00359428
chr1	266680001	266690000	14	0.0205713	0.0155525
chr1	266681001	266691000	3	0.0342146	0.0342146
chr1	266682001	266692000	2	-0.0588126	-0.058893
chr1	266683001	266693000	6	-0.0355867	-0.0224028
chr1	266684001	266694000	14	-0.0235907	-0.0171177
chr1	266685001	266695000	16	-0.022155	-0.0152499
chr1	266686001	266696000	25	-0.0265116	-0.0219847
chr1	266687001	266697000	30	-0.0165581	-0.0170998
chr1	266688001	266698000	39	-0.0189675	-0.0191196
chr1	266689001	266699000	40	0.00120275	-0.00898945
chr1	266690001	266700000	41	0.000396323	-0.00942209
chr1	266691001	266701000	44	-0.00131884	-0.0100441
chr1	266692001	266702000	46	0.00678182	-0.00233756
chr1	266693001	266703000	48	0.00727641	-0.00250175
chr1	266694001	266704000	47	0.00711393	-0.0034451
chr1	266695001	266705000	52	0.00540217	-0.00460623
chr1	266696001	266706000	50	0.00677224	-0.00443871
chr1	266697001	266707000	52	-0.000546971	-0.00785078
chr1	266698001	266708000	46	0.0037508	-0.0048545
chr1	266699001	266709000	51	0.00081278	-0.00610714
chr1	266700001	266710000	55	0.0977788	0.0362775
chr1	266701001	266711000	54	0.10294	0.0377043
chr1	266702001	266712000	54	0.102741	0.0380606
chr1	266703001	266713000	52	0.124232	0.0528166
chr1	266704001	266714000	48	0.155434	0.0745237
chr1	266705001	266715000	45	0.178763	0.095766
chr1	266706001	266716000	41	0.201144	0.119135
chr1	266707001	266717000	37	0.221924	0.144024
chr1	266708001	266718000	39	0.304168	0.20307
chr1	266709001	266719000	33	0.318854	0.230964
chr1	266710001	266720000	30	0.316862	0.219627
chr1	266711001	266721000	30	0.338191	0.243822
chr1	266712001	266722000	32	0.3839	0.273079
chr1	266713001	266723000	29	0.417995	0.302384
chr1	266714001	266724000	28	0.422893	0.288173
chr1	266715001	266725000	27	0.487383	0.337942
chr1	266716001	266726000	29	0.496812	0.335954
chr1	266717001	266727000	29	0.546024	0.379156
chr1	266718001	266728000	26	0.531561	0.367096
chr1	266719001	266729000	29	0.528808	0.370443
chr1	266720001	266730000	28	0.505765	0.341135
chr1	266721001	266731000	26	0.501099	0.340029
chr1	266722001	266732000	25	0.46278	0.302109
chr1	266723001	266733000	25	0.451101	0.295163
chr1	266724001	266734000	23	0.470372	0.321555
chr1	266725001	266735000	20	0.420604	0.28449
chr1	266726001	266736000	19	0.42977	0.285473
chr1	266727001	266737000	20	0.317402	0.204033
chr1	266728001	266738000	21	0.240561	0.154298
chr1	266729001	266739000	18	0.179392	0.113439
chr1	266730001	266740000	20	0.168868	0.106059
chr1	266731001	266741000	22	0.166448	0.102554
chr1	266732001	266742000	22	0.170244	0.121867
chr1	266733001	266743000	29	0.157984	0.124964
chr1	266734001	266744000	32	0.164386	0.129999
chr1	266735001	266745000	34	0.164573	0.129932
chr1	266736001	266746000	35	0.142565	0.110711
chr1	266737001	266747000	35	0.150861	0.112992
chr1	266738001	266748000	36	0.153067	0.111577
chr1	266739001	266749000	38	0.150862	0.107315
chr1	266740001	266750000	38	0.156166	0.112334
chr1	266741001	266751000	39	0.173691	0.123305
chr1	266742001	266752000	36	0.155523	0.108576
chr1	266743001	266753000	28	0.142193	0.0873871
chr1	266744001	266754000	27	0.112652	0.0669331
chr1	266745001	266755000	28	0.108431	0.0630077
chr1	266746001	266756000	26	0.104881	0.0693935
chr1	266747001	266757000	24	0.10608	0.0794584
chr1	266748001	266758000	21	0.101738	0.0791048
chr1	266749001	266759000	20	0.104743	0.0865203
chr1	266750001	266760000	17	0.10066	0.0826169
chr1	266751001	266761000	19	0.0553866	0.0590047
chr1	266752001	266762000	18	0.0733912	0.0744461
chr1	266753001	266763000	21	0.0787515	0.0769187
chr1	266754001	266764000	22	0.0996813	0.0935483
chr1	266755001	266765000	19	0.101262	0.0970169
chr1	266756001	266766000	16	0.109605	0.106666
chr1	266757001	266767000	16	0.0922114	0.0810962
chr1	266758001	266768000	21	0.0824255	0.0677034
chr1	266759001	266769000	24	0.105941	0.0823148
chr1	266760001	266770000	29	0.0913585	0.0712485
chr1	266761001	266771000	26	0.0875642	0.0650654
chr1	266762001	266772000	28	0.0784832	0.0593206
chr1	266763001	266773000	27	0.0724246	0.0545604
chr1	266764001	266774000	25	0.0605457	0.0471085
chr1	266765001	266775000	28	0.0581663	0.0470452
chr1	266766001	266776000	28	0.0581663	0.0470452
chr1	266767001	266777000	32	0.0554808	0.0534457
chr1	266768001	266778000	27	0.0631103	0.0614316
chr1	266769001	266779000	25	0.0269877	0.0392522
chr1	266770001	266780000	21	0.0287835	0.0433851
chr1	266771001	266781000	22	0.0467677	0.0613014
chr1	266772001	266782000	24	0.0787296	0.0891582
chr1	266773001	266783000	25	0.0902662	0.099668
chr1	266774001	266784000	27	0.0910259	0.0976851
chr1	266775001	266785000	24	0.0967191	0.104081
chr1	266776001	266786000	24	0.0967191	0.104081
chr1	266777001	266787000	22	0.180873	0.157881
chr1	266778001	266788000	27	0.220755	0.18739
chr1	266779001	266789000	27	0.223354	0.18551
chr1	266780001	266790000	28	0.231251	0.192176
chr1	266781001	266791000	30	0.215178	0.175729
chr1	266782001	266792000	29	0.200895	0.155016
chr1	266783001	266793000	31	0.186482	0.134015
chr1	266784001	266794000	28	0.191955	0.141606
chr1	266785001	266795000	35	0.171397	0.114219
chr1	266786001	266796000	39	0.16451	0.107173
chr1	266787001	266797000	39	0.116743	0.0738064
chr1	266788001	266798000	37	0.0526799	0.0307414
chr1	266789001	266799000	37	0.0557235	0.0321787
chr1	266790001	266800000	38	0.0353277	0.0205532
chr1	266791001	266801000	35	0.0553882	0.0293775
chr1	266792001	266802000	31	0.0579216	0.0299638
chr1	266793001	266803000	27	0.0664123	0.0332756
chr1	266794001	266804000	28	0.0608102	0.0311751
chr1	266795001	266805000	21	0.0745991	0.0400093
chr1	266796001	266806000	18	0.077083	0.0403348
chr1	266797001	266807000	15	0.106879	0.0613761
chr1	266798001	266808000	11	0.128877	0.0850014
chr1	266799001	266809000	9	0.141316	0.102859
chr1	266800001	266810000	6	0.168773	0.157122
chr1	266801001	266811000	5	0.083759	0.0632998
chr1	266802001	266812000	9	0.0723784	0.0338176
chr1	266803001	266813000	8	0.0735367	0.0295593
chr1	266804001	266814000	7	0.100721	0.0374304
chr1	266805001	266815000	9	0.0521584	0.0218507
chr1	266806001	266816000	9	0.0329814	0.0110919
chr1	266807001	266817000	9	-0.0270491	-0.0193648
chr1	266808001	266818000	9	-0.0270491	-0.0193648
chr1	266809001	266819000	10	-0.0259485	-0.0195012
chr1	266810001	266820000	11	-0.0238074	-0.0188078
chr1	266811001	266821000	11	0.0617664	0.0259037
chr1	266812001	266822000	7	0.0681234	0.0424402
chr1	266813001	266823000	12	0.146095	0.126429
chr1	266814001	266824000	15	0.26634	0.215971
chr1	266815001	266825000	17	0.317563	0.255289
chr1	266816001	266826000	20	0.326259	0.253318
chr1	266817001	266827000	21	0.318184	0.242137
chr1	266818001	266828000	21	0.318184	0.242137
chr1	266819001	266829000	21	0.325074	0.242742
chr1	266820001	266830000	22	0.321429	0.231517
chr1	266821001	266831000	22	0.299979	0.213116
chr1	266822001	266832000	23	0.299608	0.215362
chr1	266823001	266833000	20	0.37221	0.265655
chr1	266824001	266834000	19	0.297487	0.182371
chr1	266825001	266835000	16	0.265887	0.152518
chr1	266826001	266836000	12	0.265465	0.145232
chr1	266827001	266837000	15	0.384407	0.211144
chr1	266828001	266838000	15	0.384407	0.211144
chr1	266829001	266839000	16	0.382525	0.208124
chr1	266830001	266840000	17	0.383678	0.234363
chr1	266831001	266841000	18	0.383812	0.226955
chr1	266832001	266842000	23	0.316873	0.195498
chr1	266833001	266843000	23	0.232298	0.133539
chr1	266834001	266844000	24	0.238551	0.156722
chr1	266835001	266845000	30	0.217546	0.14812
chr1	266836001	266846000	37	0.210134	0.152709
chr1	266837001	266847000	47	0.165205	0.143549
chr1	266838001	266848000	52	0.164763	0.144198
chr1	266839001	266849000	54	0.160924	0.14465
chr1	266840001	266850000	58	0.152689	0.138146
chr1	266841001	266851000	61	0.165807	0.150188
chr1	266842001	266852000	57	0.172045	0.159899
chr1	266843001	266853000	57	0.176632	0.169968
chr1	266844001	266854000	57	0.181709	0.180263
chr1	266845001	266855000	51	0.190371	0.19158
chr1	266846001	266856000	45	0.18953	0.19227
chr1	266847001	266857000	33	0.196013	0.206909
chr1	266848001	266858000	29	0.203042	0.217232
chr1	266849001	266859000	28	0.217956	0.224205
chr1	266850001	266860000	25	0.229671	0.230081
chr1	266851001	266861000	23	0.216535	0.235934
chr1	266852001	266862000	22	0.223638	0.242649
chr1	266853001	266863000	22	0.216295	0.22982
chr1	266854001	266864000	26	0.226563	0.238925
chr1	266855001	266865000	27	0.233846	0.248968
chr1	266856001	266866000	26	0.240864	0.255151
chr1	266857001	266867000	26	0.230229	0.244499
chr1	266858001	266868000	26	0.223936	0.239701
chr1	266859001	266869000	26	0.227883	0.252922
chr1	266860001	266870000	25	0.258925	0.284
chr1	266861001	266871000	25	0.260373	0.279352
chr1	266862001	266872000	26	0.257639	0.271102
chr1	266863001	266873000	29	0.268983	0.279327
chr1	266864001	266874000	25	0.261493	0.262458
chr1	266865001	266875000	25	0.264876	0.26117
chr1	266866001	266876000	25	0.264876	0.26117
chr1	266867001	266877000	23	0.277416	0.274735
chr1	266868001	266878000	22	0.286168	0.282746
chr1	266869001	266879000	21	0.284741	0.270284
chr1	266870001	266880000	20	0.27613	0.237187
chr1	266871001	266881000	17	0.273754	0.228336
chr1	266872001	266882000	15	0.268995	0.218416
chr1	266873001	266883000	10	0.247629	0.177794
chr1	266874001	266884000	7	0.237848	0.144262
chr1	266875001	266885000	6	0.122226	0.0481545
chr1	266876001	266886000	8	0.201886	0.108789
chr1	266877001	266887000	10	0.169423	0.104228
chr1	266878001	266888000	18	0.148363	0.113886
chr1	266879001	266889000	20	0.131525	0.108251
chr1	266880001	266890000	20	0.152964	0.138585
chr1	266881001	266891000	21	0.150883	0.137254
chr1	266882001	266892000	24	0.1727	0.154284
chr1	266883001	266893000	27	0.156534	0.138306
chr1	266884001	266894000	34	0.142044	0.126616
chr1	266885001	266895000	35	0.159336	0.146591
chr1	266886001	266896000	36	0.169758	0.158436
chr1	266887001	266897000	33	0.174411	0.161767
chr1	266888001	266898000	26	0.185073	0.166894
chr1	266889001	266899000	27	0.211943	0.187792
chr1	266890001	266900000	25	0.205612	0.182326
chr1	266891001	266901000	25	0.2068	0.178013
chr1	266892001	266902000	22	0.188438	0.164993
chr1	266893001	266903000	21	0.211506	0.178203
chr1	266894001	266904000	15	0.272277	0.215783
chr1	266895001	266905000	15	0.237126	0.169845
chr1	266896001	266906000	15	0.167268	0.115325
chr1	266897001	266907000	16	0.166591	0.116931
chr1	266898001	266908000	15	0.180492	0.124152
chr1	266899001	266909000	13	0.0807629	0.0942725
chr1	266900001	266910000	16	0.0776226	0.0888203
chr1	266901001	266911000	18	0.0750859	0.0853234
chr1	266902001	266912000	22	0.072081	0.0794512
chr1	266903001	266913000	24	0.0716682	0.0765935
chr1	266904001	266914000	24	0.0716682	0.0765935
chr1	266905001	266915000	22	0.073407	0.0798421
chr1	266906001	266916000	22	0.136332	0.101912
chr1	266907001	266917000	24	0.16765	0.125504
chr1	266908001	266918000	28	0.165471	0.130175
chr1	266909001	266919000	29	0.179196	0.146376
chr1	266910001	266920000	30	0.194277	0.160553
chr1	266911001	266921000	32	0.218151	0.183949
chr1	266912001	266922000	30	0.290264	0.234214
chr1	266913001	266923000	27	0.316511	0.266084
chr1	266914001	266924000	27	0.335472	0.281497
chr1	266915001	266925000	29	0.352454	0.295206
chr1	266916001	266926000	29	0.342305	0.301701
chr1	266917001	266927000	34	0.347222	0.299879
chr1	266918001	266928000	34	0.366395	0.322458
chr1	266919001	266929000	33	0.392735	0.33961
chr1	266920001	266930000	38	0.41705	0.374587
chr1	266921001	266931000	39	0.425761	0.366423
chr1	266922001	266932000	45	0.418277	0.366756
chr1	266923001	266933000	49	0.420268	0.369249
chr1	266924001	266934000	51	0.425073	0.374386
chr1	266925001	266935000	52	0.418364	0.365981
chr1	266926001	266936000	56	0.421874	0.371976
chr1	266927001	266937000	56	0.433651	0.383016
chr1	266928001	266938000	59	0.42877	0.375866
chr1	266929001	266939000	60	0.404708	0.356789
chr1	266930001	266940000	57	0.357376	0.327677
chr1	266931001	266941000	53	0.350554	0.338126
chr1	266932001	266942000	45	0.331747	0.319001
chr1	266933001	266943000	40	0.320438	0.309345
chr1	266934001	266944000	37	0.300679	0.294378
chr1	266935001	266945000	34	0.298331	0.293944
chr1	266936001	266946000	27	0.27524	0.266073
chr1	266937001	266947000	19	0.225482	0.22148
chr1	266938001	266948000	12	0.187338	0.173367
chr1	266939001	266949000	8	0.19886	0.193907
chr1	266940001	266950000	2	0.246545	0.243282
chr1	266954001	266964000	2	-0.00871201	-0.00790681
chr1	266955001	266965000	2	-0.00871201	-0.00790681
chr1	266956001	266966000	2	-0.00871201	-0.00790681
chr1	266957001	266967000	2	-0.00871201	-0.00790681
chr1	266958001	266968000	2	-0.00871201	-0.00790681
chr1	266959001	266969000	2	-0.00871201	-0.00790681
chr1	266960001	266970000	2	-0.00871201	-0.00790681
chr1	266961001	266971000	2	-0.00871201	-0.00790681
chr1	266962001	266972000	2	-0.00871201	-0.00790681
chr1	266963001	266973000	2	-0.00871201	-0.00790681
chr1	267013001	267023000	3	0.664263	0.59455
chr1	267014001	267024000	7	0.515396	0.344485
chr1	267015001	267025000	8	0.473097	0.293325
chr1	267016001	267026000	8	0.473097	0.293325
chr1	267017001	267027000	8	0.473097	0.293325
chr1	267018001	267028000	8	0.473097	0.293325
chr1	267019001	267029000	8	0.473097	0.293325
chr1	267020001	267030000	8	0.473097	0.293325
chr1	267021001	267031000	8	0.473097	0.293325
chr1	267022001	267032000	8	0.473097	0.293325
chr1	267023001	267033000	5	0.223362	0.112589
chr1	267024001	267034000	1	-0.0647966	-0.0647966
chr1	267027001	267037000	2	0.159356	0.150135
chr1	267028001	267038000	2	0.159356	0.150135
chr1	267029001	267039000	2	0.159356	0.150135
chr1	267030001	267040000	2	0.159356	0.150135
chr1	267031001	267041000	2	0.159356	0.150135
chr1	267032001	267042000	2	0.159356	0.150135
chr1	267033001	267043000	2	0.159356	0.150135
chr1	267034001	267044000	2	0.159356	0.150135
chr1	267035001	267045000	2	0.159356	0.150135
chr1	267036001	267046000	2	0.159356	0.150135
chr1	267065001	267075000	1	0.361839	0.361839
chr1	267066001	267076000	5	0.53637	0.506105
chr1	267067001	267077000	9	0.426317	0.385563
chr1	267068001	267078000	9	0.426317	0.385563
chr1	267069001	267079000	9	0.426317	0.385563
chr1	267070001	267080000	9	0.426317	0.385563
chr1	267071001	267081000	9	0.426317	0.385563
chr1	267072001	267082000	9	0.426317	0.385563
chr1	267073001	267083000	9	0.426317	0.385563
chr1	267074001	267084000	9	0.426317	0.385563
chr1	267075001	267085000	8	0.434716	0.388528
chr1	267076001	267086000	4	0.224597	0.234884
chr1	267104001	267114000	7	0.357245	0.263819
chr1	267105001	267115000	7	0.357245	0.263819
chr1	267106001	267116000	7	0.357245	0.263819
chr1	267107001	267117000	7	0.357245	0.263819
chr1	267108001	267118000	7	0.357245	0.263819
chr1	267109001	267119000	7	0.357245	0.263819
chr1	267110001	267120000	7	0.357245	0.263819
chr1	267111001	267121000	7	0.357245	0.263819
chr1	267112001	267122000	7	0.357245	0.263819
chr1	267113001	267123000	7	0.357245	0.263819
chr1	267178001	267188000	2	0.00607481	0.0100757
chr1	267179001	267189000	5	0.00683374	0.00471573
chr1	267180001	267190000	7	0.166148	0.08276
chr1	267181001	267191000	8	0.153742	0.0651008
chr1	267182001	267192000	8	0.153742	0.0651008
chr1	267183001	267193000	9	0.149409	0.0679676
chr1	267184001	267194000	9	0.149409	0.0679676
chr1	267185001	267195000	9	0.149409	0.0679676
chr1	267186001	267196000	12	0.129317	0.0616125
chr1	267187001	267197000	19	0.102207	0.0484745
chr1	267188001	267198000	22	0.221482	0.110273
chr1	267189001	267199000	22	0.268529	0.157863
chr1	267190001	267200000	22	0.230807	0.1324
chr1	267191001	267201000	29	0.155451	0.0970723
chr1	267192001	267202000	36	0.118404	0.0753855
chr1	267193001	267203000	47	0.0860836	0.0580656
chr1	267194001	267204000	57	0.0885577	0.067176
chr1	267195001	267205000	69	0.0633607	0.0483516
chr1	267196001	267206000	72	0.0537933	0.0407804
chr1	267197001	267207000	74	0.0450765	0.0325787
chr1	267198001	267208000	73	0.0150366	0.0105661
chr1	267199001	267209000	78	-0.00765702	-0.00621996
chr1	267200001	267210000	79	-0.00847912	-0.00717395
chr1	267201001	267211000	73	-0.00777143	-0.00650593
chr1	267202001	267212000	67	-0.00740315	-0.00573426
chr1	267203001	267213000	55	-0.0114778	-0.0089146
chr1	267204001	267214000	49	-0.0263933	-0.0251623
chr1	267205001	267215000	39	-0.0207698	-0.0203897
chr1	267206001	267216000	35	-0.00273799	-0.00765049
chr1	267207001	267217000	28	0.00586	0.00169282
chr1	267208001	267218000	27	0.00938074	0.00629795
chr1	267209001	267219000	23	0.0328822	0.0269519
chr1	267210001	267220000	20	0.0428001	0.0352959
chr1	267211001	267221000	18	0.0517043	0.0427956
chr1	267212001	267222000	17	0.0557285	0.0459296
chr1	267213001	267223000	17	0.0557285	0.0459296
chr1	267214001	267224000	17	0.0431569	0.0336905
chr1	267215001	267225000	17	0.0613282	0.0489637
chr1	267216001	267226000	21	0.0388026	0.0312624
chr1	267217001	267227000	20	0.052949	0.0466923
chr1	267218001	267228000	17	0.0612956	0.0544447
chr1	267219001	267229000	13	0.0563502	0.0524457
chr1	267220001	267230000	13	0.0563502	0.0524457
chr1	267221001	267231000	13	0.0563502	0.0524457
chr1	267222001	267232000	13	0.0563502	0.0524457
chr1	267223001	267233000	13	0.0563502	0.0524457
chr1	267224001	267234000	9	0.0665993	0.0591729
chr1	267225001	267235000	7	0.0528878	0.0468475
chr1	267226001	267236000	1	0.248801	0.248801
chr1	267246001	267256000	1	0.645715	0.645715
chr1	267247001	267257000	7	0.354754	0.292773
chr1	267248001	267258000	15	0.336201	0.199673
chr1	267249001	267259000	15	0.336201	0.199673
chr1	267250001	267260000	15	0.336201	0.199673
chr1	267251001	267261000	15	0.336201	0.199673
chr1	267252001	267262000	15	0.336201	0.199673
chr1	267253001	267263000	15	0.336201	0.199673
chr1	267254001	267264000	15	0.336201	0.199673
chr1	267255001	267265000	15	0.336201	0.199673
chr1	267256001	267266000	14	0.296091	0.167812
chr1	267257001	267267000	8	0.314561	0.11821
chr1	267340001	267350000	2	0.0395792	0.032917
chr1	267341001	267351000	2	0.0395792	0.032917
chr1	267342001	267352000	2	0.0395792	0.032917
chr1	267343001	267353000	2	0.0395792	0.032917
chr1	267344001	267354000	2	0.0395792	0.032917
chr1	267345001	267355000	2	0.0395792	0.032917
chr1	267346001	267356000	2	0.0395792	0.032917
chr1	267347001	267357000	2	0.0395792	0.032917
chr1	267348001	267358000	2	0.0395792	0.032917
chr1	267349001	267359000	2	0.0395792	0.032917
chr1	267418001	267428000	2	0.143647	0.104592
chr1	267419001	267429000	5	0.230543	0.200691
chr1	267420001	267430000	10	0.205474	0.131331
chr1	267421001	267431000	10	0.205474	0.131331
chr1	267422001	267432000	10	0.205474	0.131331
chr1	267423001	267433000	10	0.205474	0.131331
chr1	267424001	267434000	10	0.205474	0.131331
chr1	267425001	267435000	10	0.205474	0.131331
chr1	267426001	267436000	10	0.205474	0.131331
chr1	267427001	267437000	10	0.205474	0.131331
chr1	267428001	267438000	8	0.218587	0.138016
chr1	267429001	267439000	10	0.225832	0.137365
chr1	267430001	267440000	7	0.289102	0.225398
chr1	267431001	267441000	7	0.289102	0.225398
chr1	267432001	267442000	7	0.289102	0.225398
chr1	267433001	267443000	7	0.289102	0.225398
chr1	267434001	267444000	7	0.289102	0.225398
chr1	267435001	267445000	10	0.235196	0.189706
chr1	267436001	267446000	25	0.256794	0.193961
chr1	267437001	267447000	25	0.256794	0.193961
chr1	267438001	267448000	25	0.256794	0.193961
chr1	267439001	267449000	20	0.255194	0.189262
chr1	267440001	267450000	18	0.242966	0.181736
chr1	267441001	267451000	18	0.242966	0.181736
chr1	267442001	267452000	18	0.242966	0.181736
chr1	267443001	267453000	18	0.242966	0.181736
chr1	267444001	267454000	18	0.242966	0.181736
chr1	267445001	267455000	15	0.272982	0.196798
chr1	267509001	267519000	1	-0.074174	-0.074174
chr1	267510001	267520000	2	-0.0747305	-0.074682
chr1	267511001	267521000	2	-0.0747305	-0.074682
chr1	267512001	267522000	2	-0.0747305	-0.074682
chr1	267513001	267523000	2	-0.0747305	-0.074682
chr1	267514001	267524000	2	-0.0747305	-0.074682
chr1	267515001	267525000	2	-0.0747305	-0.074682
chr1	267516001	267526000	2	-0.0747305	-0.074682
chr1	267517001	267527000	11	0.215116	0.171467
chr1	267518001	267528000	11	0.215116	0.171467
chr1	267519001	267529000	12	0.265943	0.217314
chr1	267520001	267530000	13	0.287721	0.249101
chr1	267521001	267531000	13	0.287721	0.249101
chr1	267522001	267532000	13	0.287721	0.249101
chr1	267523001	267533000	13	0.287721	0.249101
chr1	267524001	267534000	13	0.287721	0.249101
chr1	267525001	267535000	13	0.287721	0.249101
chr1	267526001	267536000	13	0.287721	0.249101
chr1	267527001	267537000	4	0.372721	0.300705
chr1	267528001	267538000	4	0.372721	0.300705
chr1	267529001	267539000	2	0.313702	0.27768
chr1	267546001	267556000	3	0.112883	0.111381
chr1	267547001	267557000	11	0.102372	0.0897677
chr1	267548001	267558000	17	0.0914669	0.0802686
chr1	267549001	267559000	20	0.0878399	0.0725957
chr1	267550001	267560000	22	0.0829601	0.0700613
chr1	267551001	267561000	27	0.0674078	0.0545364
chr1	267552001	267562000	37	0.0566347	0.0401073
chr1	267553001	267563000	41	0.0530446	0.0388057
chr1	267554001	267564000	46	0.0504371	0.0397379
chr1	267555001	267565000	50	0.0477249	0.0382834
chr1	267556001	267566000	55	0.0433352	0.0399961
chr1	267557001	267567000	57	0.0216104	0.0248916
chr1	267558001	267568000	58	0.0102714	0.0170438
chr1	267559001	267569000	56	0.00848907	0.0156196
chr1	267560001	267570000	57	0.0169214	0.0189725
chr1	267561001	267571000	53	0.020057	0.0221951
chr1	267562001	267572000	44	0.0207137	0.0267805
chr1	267563001	267573000	45	0.0551578	0.0651673
chr1	267564001	267574000	42	0.0533731	0.0627327
chr1	267565001	267575000	44	0.100114	0.100174
chr1	267566001	267576000	40	0.111061	0.104444
chr1	267567001	267577000	39	0.170539	0.152754
chr1	267568001	267578000	39	0.215743	0.211264
chr1	267569001	267579000	41	0.235426	0.238898
chr1	267570001	267580000	40	0.245591	0.246348
chr1	267571001	267581000	42	0.265971	0.270402
chr1	267572001	267582000	45	0.280013	0.28671
chr1	267573001	267583000	44	0.283321	0.287864
chr1	267574001	267584000	43	0.296629	0.298442
chr1	267575001	267585000	41	0.298625	0.297707
chr1	267576001	267586000	39	0.333006	0.333812
chr1	267577001	267587000	35	0.383308	0.374907
chr1	267578001	267588000	31	0.421805	0.409577
chr1	267579001	267589000	31	0.406117	0.395091
chr1	267580001	267590000	30	0.410955	0.395535
chr1	267581001	267591000	35	0.367798	0.363736
chr1	267582001	267592000	38	0.401735	0.383888
chr1	267583001	267593000	43	0.38145	0.379573
chr1	267584001	267594000	49	0.376369	0.377105
chr1	267585001	267595000	49	0.375919	0.376494
chr1	267586001	267596000	51	0.366433	0.369655
chr1	267587001	267597000	50	0.342906	0.34775
chr1	267588001	267598000	51	0.308263	0.311005
chr1	267589001	267599000	59	0.294408	0.291374
chr1	267590001	267600000	61	0.288	0.290412
chr1	267591001	267601000	66	0.250429	0.255496
chr1	267592001	267602000	67	0.20402	0.204659
chr1	267593001	267603000	63	0.199138	0.179907
chr1	267594001	267604000	60	0.173549	0.156235
chr1	267595001	267605000	59	0.167596	0.151956
chr1	267596001	267606000	55	0.150305	0.133793
chr1	267597001	267607000	53	0.16061	0.142062
chr1	267598001	267608000	53	0.1711	0.150695
chr1	267599001	267609000	46	0.166714	0.139812
chr1	267600001	267610000	45	0.173508	0.140823
chr1	267601001	267611000	37	0.197948	0.146185
chr1	267602001	267612000	30	0.2281	0.175003
chr1	267603001	267613000	28	0.202486	0.181392
chr1	267604001	267614000	26	0.229465	0.210989
chr1	267605001	267615000	27	0.229799	0.213977
chr1	267606001	267616000	28	0.228257	0.213571
chr1	267607001	267617000	28	0.216085	0.205905
chr1	267608001	267618000	25	0.21668	0.205454
chr1	267609001	267619000	22	0.201014	0.193166
chr1	267610001	267620000	24	0.201828	0.202041
chr1	267611001	267621000	21	0.229895	0.228243
chr1	267612001	267622000	22	0.224085	0.229484
chr1	267613001	267623000	25	0.209879	0.220964
chr1	267614001	267624000	29	0.199171	0.216668
chr1	267615001	267625000	30	0.195416	0.210033
chr1	267616001	267626000	34	0.204224	0.22026
chr1	267617001	267627000	38	0.221711	0.232067
chr1	267618001	267628000	42	0.230206	0.239205
chr1	267619001	267629000	46	0.221103	0.228995
chr1	267620001	267630000	45	0.219304	0.222723
chr1	267621001	267631000	53	0.227432	0.228317
chr1	267622001	267632000	52	0.244388	0.23817
chr1	267623001	267633000	52	0.288757	0.265209
chr1	267624001	267634000	52	0.306986	0.279313
chr1	267625001	267635000	48	0.320212	0.287675
chr1	267626001	267636000	49	0.353052	0.308338
chr1	267627001	267637000	49	0.362711	0.318307
chr1	267628001	267638000	49	0.344709	0.302009
chr1	267629001	267639000	45	0.379986	0.325462
chr1	267630001	267640000	43	0.386772	0.333213
chr1	267631001	267641000	33	0.405509	0.354321
chr1	267632001	267642000	32	0.391055	0.345214
chr1	267633001	267643000	29	0.335397	0.316109
chr1	267634001	267644000	24	0.349751	0.313626
chr1	267635001	267645000	23	0.348213	0.310445
chr1	267636001	267646000	17	0.281689	0.261741
chr1	267637001	267647000	12	0.249283	0.204742
chr1	267638001	267648000	7	0.333171	0.27447
chr1	267639001	267649000	10	0.281799	0.196465
chr1	267640001	267650000	10	0.38444	0.251856
chr1	267641001	267651000	10	0.38444	0.251856
chr1	267642001	267652000	10	0.38444	0.251856
chr1	267643001	267653000	7	0.400495	0.243821
chr1	267644001	267654000	7	0.299269	0.173779
chr1	267645001	267655000	7	0.299269	0.173779
chr1	267646001	267656000	7	0.299269	0.173779
chr1	267647001	267657000	6	0.337584	0.190795
chr1	267648001	267658000	6	0.337584	0.190795
chr1	267649001	267659000	3	0.403293	0.271964
chr1	267650001	267660000	3	0.320734	0.216737
chr1	267651001	267661000	3	0.320734	0.216737
chr1	267652001	267662000	4	0.280458	0.168722
chr1	267653001	267663000	5	0.277684	0.188681
chr1	267654001	267664000	7	0.249405	0.151667
chr1	267655001	267665000	8	0.228523	0.139697
chr1	267656001	267666000	9	0.310633	0.191832
chr1	267657001	267667000	9	0.310633	0.191832
chr1	267658001	267668000	10	0.312615	0.2052
chr1	267659001	267669000	9	0.338253	0.22616
chr1	267660001	267670000	8	0.283318	0.184183
chr1	267661001	267671000	9	0.257346	0.165558
chr1	267662001	267672000	8	0.273604	0.183168
chr1	267663001	267673000	8	0.256939	0.147497
chr1	267664001	267674000	5	0.31464	0.198006
chr1	267665001	267675000	5	0.35075	0.214713
chr1	267666001	267676000	4	0.171092	0.116162
chr1	267667001	267677000	5	0.165439	0.111148
chr1	267668001	267678000	5	0.0853788	0.0898915
chr1	267669001	267679000	6	0.069071	0.0664085
chr1	267670001	267680000	9	0.0581912	0.0487422
chr1	267671001	267681000	12	0.136649	0.0796207
chr1	267672001	267682000	13	0.213292	0.123401
chr1	267673001	267683000	13	0.226921	0.141739
chr1	267674001	267684000	15	0.354706	0.203168
chr1	267675001	267685000	15	0.349462	0.194973
chr1	267676001	267686000	17	0.347743	0.211163
chr1	267677001	267687000	20	0.287937	0.191771
chr1	267678001	267688000	23	0.243302	0.174885
chr1	267679001	267689000	25	0.22422	0.17489
chr1	267680001	267690000	27	0.222743	0.188291
chr1	267681001	267691000	28	0.192209	0.175859
chr1	267682001	267692000	28	0.178975	0.164566
chr1	267683001	267693000	28	0.177336	0.163275
chr1	267684001	267694000	29	0.115619	0.125841
chr1	267685001	267695000	28	0.116472	0.129745
chr1	267686001	267696000	28	0.104641	0.109466
chr1	267687001	267697000	25	0.118026	0.122702
chr1	267688001	267698000	21	0.121523	0.126732
chr1	267689001	267699000	18	0.125544	0.131249
chr1	267690001	267700000	14	0.172086	0.162441
chr1	267691001	267701000	11	0.333149	0.288327
chr1	267692001	267702000	11	0.366426	0.313105
chr1	267693001	267703000	12	0.399293	0.324164
chr1	267694001	267704000	9	0.488434	0.40082
chr1	267695001	267705000	10	0.468458	0.357277
chr1	267696001	267706000	12	0.562359	0.454636
chr1	267697001	267707000	17	0.608703	0.527788
chr1	267698001	267708000	22	0.623169	0.559484
chr1	267699001	267709000	25	0.585055	0.512037
chr1	267700001	267710000	33	0.522274	0.437189
chr1	267701001	267711000	37	0.466144	0.390685
chr1	267702001	267712000	46	0.421357	0.334315
chr1	267703001	267713000	49	0.403846	0.324985
chr1	267704001	267714000	51	0.405051	0.327242
chr1	267705001	267715000	60	0.406167	0.332427
chr1	267706001	267716000	62	0.378135	0.309592
chr1	267707001	267717000	67	0.309507	0.250227
chr1	267708001	267718000	71	0.254383	0.198514
chr1	267709001	267719000	80	0.286581	0.226372
chr1	267710001	267720000	82	0.269647	0.21935
chr1	267711001	267721000	79	0.273296	0.221163
chr1	267712001	267722000	82	0.273663	0.228998
chr1	267713001	267723000	84	0.267542	0.225143
chr1	267714001	267724000	87	0.26701	0.226217
chr1	267715001	267725000	79	0.257054	0.219756
chr1	267716001	267726000	75	0.257765	0.222101
chr1	267717001	267727000	66	0.293217	0.250856
chr1	267718001	267728000	69	0.307424	0.268048
chr1	267719001	267729000	68	0.258995	0.232589
chr1	267720001	267730000	64	0.250398	0.223321
chr1	267721001	267731000	62	0.249361	0.221444
chr1	267722001	267732000	50	0.249036	0.222678
chr1	267723001	267733000	44	0.255068	0.222491
chr1	267724001	267734000	40	0.241116	0.205525
chr1	267725001	267735000	39	0.221681	0.186791
chr1	267726001	267736000	40	0.210313	0.169277
chr1	267727001	267737000	42	0.164578	0.133159
chr1	267728001	267738000	30	0.123964	0.0996103
chr1	267729001	267739000	19	0.0984287	0.061054
chr1	267730001	267740000	12	0.088535	0.043062
chr1	267731001	267741000	11	0.070393	0.0268639
chr1	267732001	267742000	10	0.0280106	0.0056891
chr1	267733001	267743000	9	0.0331015	0.0100136
chr1	267734001	267744000	8	0.0400809	0.0155916
chr1	267735001	267745000	7	0.0486644	0.0227633
chr1	267736001	267746000	6	0.0650804	0.0228359
chr1	267737001	267747000	5	-0.0195042	-0.0160678
chr1	267738001	267748000	6	-0.0206719	-0.0178054
chr1	267739001	267749000	7	-0.0215054	-0.0190466
chr1	267740001	267750000	10	0.076869	0.0201109
chr1	267741001	267751000	19	0.119349	0.0609674
chr1	267742001	267752000	20	0.149268	0.0770169
chr1	267743001	267753000	27	0.235683	0.138407
chr1	267744001	267754000	31	0.274714	0.174696
chr1	267745001	267755000	32	0.269575	0.169854
chr1	267746001	267756000	38	0.257793	0.153175
chr1	267747001	267757000	48	0.270568	0.183945
chr1	267748001	267758000	63	0.285258	0.219017
chr1	267749001	267759000	85	0.298463	0.247172
chr1	267750001	267760000	98	0.289968	0.235243
chr1	267751001	267761000	106	0.277252	0.215694
chr1	267752001	267762000	132	0.277179	0.227946
chr1	267753001	267763000	144	0.255226	0.201548
chr1	267754001	267764000	161	0.225567	0.175643
chr1	267755001	267765000	192	0.205227	0.160483
chr1	267756001	267766000	222	0.18081	0.142374
chr1	267757001	267767000	230	0.165634	0.131071
chr1	267758001	267768000	230	0.143941	0.116485
chr1	267759001	267769000	232	0.106336	0.0957492
chr1	267760001	267770000	249	0.0884268	0.0864819
chr1	267761001	267771000	259	0.0911931	0.0876594
chr1	267762001	267772000	246	0.0694599	0.0654381
chr1	267763001	267773000	237	0.0724376	0.0684174
chr1	267764001	267774000	230	0.103802	0.0825913
chr1	267765001	267775000	215	0.162447	0.111259
chr1	267766001	267776000	185	0.201693	0.136185
chr1	267767001	267777000	186	0.246799	0.164292
chr1	267768001	267778000	188	0.245226	0.158161
chr1	267769001	267779000	173	0.260647	0.163476
chr1	267770001	267780000	146	0.30538	0.196252
chr1	267771001	267781000	126	0.34961	0.225783
chr1	267772001	267782000	117	0.369566	0.235912
chr1	267773001	267783000	113	0.369236	0.233544
chr1	267774001	267784000	104	0.35325	0.217093
chr1	267775001	267785000	90	0.292448	0.166582
chr1	267776001	267786000	84	0.268129	0.14963
chr1	267777001	267787000	66	0.178861	0.0856484
chr1	267778001	267788000	52	0.190203	0.0929641
chr1	267779001	267789000	43	0.193088	0.097524
chr1	267780001	267790000	40	0.169511	0.0904164
chr1	267781001	267791000	35	0.119379	0.0657009
chr1	267782001	267792000	34	0.210377	0.115374
chr1	267783001	267793000	35	0.20296	0.118867
chr1	267784001	267794000	34	0.203275	0.130784
chr1	267785001	267795000	34	0.202383	0.131666
chr1	267786001	267796000	40	0.176541	0.112637
chr1	267787001	267797000	45	0.154279	0.0972513
chr1	267788001	267798000	52	0.139708	0.0844128
chr1	267789001	267799000	53	0.129663	0.0786669
chr1	267790001	267800000	55	0.10916	0.0613768
chr1	267791001	267801000	57	0.117112	0.0693979
chr1	267792001	267802000	60	0.117104	0.0790226
chr1	267793001	267803000	58	0.158431	0.108844
chr1	267794001	267804000	60	0.177525	0.123666
chr1	267795001	267805000	61	0.200095	0.144431
chr1	267796001	267806000	59	0.238612	0.180333
chr1	267797001	267807000	53	0.276968	0.222567
chr1	267798001	267808000	44	0.322171	0.285435
chr1	267799001	267809000	42	0.326045	0.292032
chr1	267800001	267810000	37	0.337882	0.312584
chr1	267801001	267811000	37	0.330162	0.279115
chr1	267802001	267812000	30	0.319664	0.258805
chr1	267803001	267813000	26	0.325694	0.256375
chr1	267804001	267814000	21	0.345573	0.257477
chr1	267805001	267815000	17	0.338228	0.240783
chr1	267806001	267816000	13	0.316899	0.162352
chr1	267807001	267817000	10	0.286893	0.115788
chr1	267808001	267818000	8	0.227591	0.0546032
chr1	267809001	267819000	8	0.227591	0.0546032
chr1	267810001	267820000	9	0.363241	0.122247
chr1	267811001	267821000	5	0.571571	0.268602
chr1	267812001	267822000	5	0.571571	0.268602
chr1	267813001	267823000	4	0.475612	0.148871
chr1	267814001	267824000	3	0.571552	0.186149
chr1	267815001	267825000	3	0.571552	0.186149
chr1	267816001	267826000	1	0.663394	0.663394
chr1	267817001	267827000	1	0.663394	0.663394
chr1	267818001	267828000	1	0.663394	0.663394
chr1	267819001	267829000	1	0.663394	0.663394
chr1	267841001	267851000	4	0.316897	0.241946
chr1	267842001	267852000	4	0.316897	0.241946
chr1	267843001	267853000	5	0.241177	0.204921
chr1	267844001	267854000	7	0.168003	0.158275
chr1	267845001	267855000	12	0.111293	0.105243
chr1	267846001	267856000	17	0.0975538	0.0901136
chr1	267847001	267857000	22	0.0966107	0.100501
chr1	267848001	267858000	25	0.156266	0.131051
chr1	267849001	267859000	27	0.215639	0.166308
chr1	267850001	267860000	38	0.387493	0.301233
chr1	267851001	267861000	48	0.475545	0.39103
chr1	267852001	267862000	58	0.515527	0.436982
chr1	267853001	267863000	58	0.514635	0.435251
chr1	267854001	267864000	58	0.527818	0.450912
chr1	267855001	267865000	59	0.55815	0.495132
chr1	267856001	267866000	58	0.577183	0.526706
chr1	267857001	267867000	56	0.599535	0.558322
chr1	267858001	267868000	54	0.602485	0.566458
chr1	267859001	267869000	56	0.593223	0.559764
chr1	267860001	267870000	45	0.580368	0.542005
chr1	267861001	267871000	32	0.564318	0.529691
chr1	267862001	267872000	26	0.48108	0.440405
chr1	267863001	267873000	26	0.509944	0.472769
chr1	267864001	267874000	26	0.518443	0.482788
chr1	267865001	267875000	20	0.502171	0.466881
chr1	267866001	267876000	16	0.520247	0.483276
chr1	267867001	267877000	16	0.519525	0.470721
chr1	267868001	267878000	16	0.527087	0.444861
chr1	267869001	267879000	17	0.589409	0.490499
chr1	267870001	267880000	18	0.601652	0.505666
chr1	267871001	267881000	20	0.59041	0.495963
chr1	267872001	267882000	17	0.662503	0.565106
chr1	267873001	267883000	22	0.627313	0.526167
chr1	267874001	267884000	21	0.609794	0.504095
chr1	267875001	267885000	25	0.598562	0.505664
chr1	267876001	267886000	32	0.596923	0.486802
chr1	267877001	267887000	31	0.598528	0.488749
chr1	267878001	267888000	30	0.599493	0.505902
chr1	267879001	267889000	28	0.574543	0.451781
chr1	267880001	267890000	28	0.54562	0.423857
chr1	267881001	267891000	26	0.521009	0.403741
chr1	267882001	267892000	28	0.495967	0.39047
chr1	267883001	267893000	22	0.476277	0.371201
chr1	267884001	267894000	30	0.549879	0.459007
chr1	267885001	267895000	32	0.577969	0.487743
chr1	267886001	267896000	31	0.56862	0.491546
chr1	267887001	267897000	32	0.575714	0.504418
chr1	267888001	267898000	34	0.559132	0.491338
chr1	267889001	267899000	33	0.548576	0.484238
chr1	267890001	267900000	34	0.553793	0.479011
chr1	267891001	267901000	35	0.547678	0.466625
chr1	267892001	267902000	37	0.513188	0.421256
chr1	267893001	267903000	45	0.459088	0.38328
chr1	267894001	267904000	37	0.383236	0.310028
chr1	267895001	267905000	31	0.305976	0.244447
chr1	267896001	267906000	25	0.246707	0.200466
chr1	267897001	267907000	24	0.196609	0.167153
chr1	267898001	267908000	23	0.185043	0.160029
chr1	267899001	267909000	22	0.190578	0.175344
chr1	267900001	267910000	21	0.242691	0.208574
chr1	267901001	267911000	19	0.241984	0.212515
chr1	267902001	267912000	14	0.284379	0.255985
chr1	267903001	267913000	7	0.407396	0.320449
chr1	267904001	267914000	6	0.463059	0.358905
chr1	267905001	267915000	8	0.491444	0.381697
chr1	267906001	267916000	8	0.491444	0.381697
chr1	267907001	267917000	9	0.454083	0.331246
chr1	267908001	267918000	9	0.456249	0.304024
chr1	267909001	267919000	9	0.472755	0.322218
chr1	267910001	267920000	12	0.454712	0.276272
chr1	267911001	267921000	12	0.454712	0.276272
chr1	267912001	267922000	13	0.435648	0.25374
chr1	267913001	267923000	13	0.416091	0.230465
chr1	267914001	267924000	13	0.416091	0.230465
chr1	267915001	267925000	12	0.341165	0.179044
chr1	267916001	267926000	15	0.317281	0.140542
chr1	267917001	267927000	14	0.424823	0.169188
chr1	267918001	267928000	13	0.430269	0.183116
chr1	267919001	267929000	13	0.526784	0.225114
chr1	267920001	267930000	9	0.481393	0.188947
chr1	267921001	267931000	9	0.481393	0.188947
chr1	267922001	267932000	9	0.505467	0.189477
chr1	267923001	267933000	9	0.559307	0.186165
chr1	267924001	267934000	13	0.437148	0.136191
chr1	267925001	267935000	15	0.405463	0.12234
chr1	267926001	267936000	12	0.441212	0.156291
chr1	267927001	267937000	10	0.319731	0.101504
chr1	267928001	267938000	10	0.319731	0.101504
chr1	267929001	267939000	10	0.193039	0.0725522
chr1	267930001	267940000	12	0.184529	0.0584812
chr1	267931001	267941000	14	0.176698	0.0484305
chr1	267932001	267942000	16	0.14918	0.0419581
chr1	267933001	267943000	20	0.275503	0.0751631
chr1	267934001	267944000	17	0.311336	0.0818604
chr1	267935001	267945000	17	0.343033	0.0725872
chr1	267936001	267946000	19	0.401621	0.0988297
chr1	267937001	267947000	19	0.401621	0.0988297
chr1	267938001	267948000	23	0.362299	0.0812023
chr1	267939001	267949000	23	0.302258	0.0590292
chr1	267940001	267950000	24	0.298183	0.0560749
chr1	267941001	267951000	24	0.267239	0.0542028
chr1	267942001	267952000	24	0.259243	0.0723136
chr1	267943001	267953000	23	0.150833	0.0381441
chr1	267944001	267954000	26	0.141889	0.0318105
chr1	267945001	267955000	23	0.152173	0.0377159
chr1	267946001	267956000	22	0.0443479	0.00896323
chr1	267947001	267957000	24	0.0428503	0.00722681
chr1	267948001	267958000	25	0.173964	0.0541536
chr1	267949001	267959000	27	0.167873	0.0466738
chr1	267950001	267960000	28	0.152858	0.0434347
chr1	267951001	267961000	29	0.153098	0.0425834
chr1	267952001	267962000	27	0.223862	0.0546105
chr1	267953001	267963000	28	0.26019	0.0737404
chr1	267954001	267964000	24	0.279114	0.0888173
chr1	267955001	267965000	24	0.279114	0.0888173
chr1	267956001	267966000	26	0.272598	0.0944644
chr1	267957001	267967000	26	0.257016	0.0981856
chr1	267958001	267968000	26	0.203397	0.0658128
chr1	267959001	267969000	26	0.254283	0.0958523
chr1	267960001	267970000	23	0.315033	0.138191
chr1	267961001	267971000	21	0.338673	0.152143
chr1	267962001	267972000	22	0.283292	0.115751
chr1	267963001	267973000	20	0.247182	0.0946507
chr1	267964001	267974000	20	0.247182	0.0946507
chr1	267965001	267975000	20	0.247182	0.0946507
chr1	267966001	267976000	18	0.320959	0.125287
chr1	267967001	267977000	17	0.356505	0.127664
chr1	267968001	267978000	15	0.378173	0.179367
chr1	267969001	267979000	16	0.328592	0.177957
chr1	267970001	267980000	15	0.288065	0.149382
chr1	267971001	267981000	16	0.29405	0.168696
chr1	267972001	267982000	16	0.294262	0.187022
chr1	267973001	267983000	14	0.303835	0.221457
chr1	267974001	267984000	16	0.299613	0.228161
chr1	267975001	267985000	18	0.300222	0.236626
chr1	267976001	267986000	21	0.262011	0.208378
chr1	267977001	267987000	27	0.250229	0.208183
chr1	267978001	267988000	26	0.258672	0.212992
chr1	267979001	267989000	25	0.271037	0.229212
chr1	267980001	267990000	29	0.28505	0.246504
chr1	267981001	267991000	30	0.298328	0.248667
chr1	267982001	267992000	32	0.301079	0.243727
chr1	267983001	267993000	33	0.296239	0.238514
chr1	267984001	267994000	35	0.271946	0.209432
chr1	267985001	267995000	40	0.257485	0.173134
chr1	267986001	267996000	39	0.269001	0.177971
chr1	267987001	267997000	32	0.283683	0.178367
chr1	267988001	267998000	32	0.271109	0.166456
chr1	267989001	267999000	33	0.235334	0.129289
chr1	267990001	268000000	31	0.195334	0.0909993
chr1	267991001	268001000	29	0.157592	0.0742571
chr1	267992001	268002000	27	0.219057	0.10278
chr1	267993001	268003000	26	0.223678	0.106373
chr1	267994001	268004000	23	0.304234	0.147259
chr1	267995001	268005000	16	0.336047	0.198941
chr1	267996001	268006000	15	0.296541	0.1588
chr1	267997001	268007000	19	0.304664	0.171437
chr1	267998001	268008000	24	0.303353	0.179988
chr1	267999001	268009000	28	0.302591	0.184573
chr1	268000001	268010000	28	0.330607	0.221394
chr1	268001001	268011000	30	0.321062	0.205308
chr1	268002001	268012000	34	0.290864	0.19713
chr1	268003001	268013000	36	0.305781	0.215319
chr1	268004001	268014000	36	0.287173	0.204727
chr1	268005001	268015000	37	0.290418	0.20961
chr1	268006001	268016000	39	0.296864	0.218221
chr1	268007001	268017000	36	0.290432	0.218385
chr1	268008001	268018000	33	0.297624	0.233876
chr1	268009001	268019000	31	0.302615	0.261385
chr1	268010001	268020000	31	0.274419	0.230163
chr1	268011001	268021000	30	0.291394	0.254525
chr1	268012001	268022000	26	0.284704	0.242406
chr1	268013001	268023000	24	0.259015	0.214361
chr1	268014001	268024000	24	0.247725	0.202337
chr1	268015001	268025000	25	0.2306	0.184737
chr1	268016001	268026000	26	0.247515	0.202239
chr1	268017001	268027000	34	0.249035	0.192867
chr1	268018001	268028000	33	0.247713	0.182768
chr1	268019001	268029000	31	0.247915	0.170116
chr1	268020001	268030000	32	0.264464	0.182293
chr1	268021001	268031000	32	0.265219	0.180782
chr1	268022001	268032000	33	0.25255	0.172998
chr1	268023001	268033000	34	0.280453	0.188273
chr1	268024001	268034000	36	0.291176	0.194408
chr1	268025001	268035000	36	0.303024	0.20195
chr1	268026001	268036000	36	0.277311	0.163804
chr1	268027001	268037000	28	0.301058	0.17351
chr1	268028001	268038000	27	0.277875	0.148741
chr1	268029001	268039000	23	0.288299	0.153769
chr1	268030001	268040000	24	0.258252	0.134798
chr1	268031001	268041000	24	0.266337	0.137915
chr1	268032001	268042000	22	0.276404	0.130955
chr1	268033001	268043000	22	0.220172	0.102272
chr1	268034001	268044000	23	0.271022	0.129513
chr1	268035001	268045000	27	0.205255	0.0975753
chr1	268036001	268046000	31	0.212405	0.103357
chr1	268037001	268047000	32	0.204062	0.0988162
chr1	268038001	268048000	34	0.216371	0.112962
chr1	268039001	268049000	38	0.225922	0.121754
chr1	268040001	268050000	36	0.238746	0.130522
chr1	268041001	268051000	37	0.228789	0.12277
chr1	268042001	268052000	39	0.237511	0.126528
chr1	268043001	268053000	40	0.236762	0.121434
chr1	268044001	268054000	40	0.19269	0.0899576
chr1	268045001	268055000	37	0.232663	0.112288
chr1	268046001	268056000	35	0.241278	0.121646
chr1	268047001	268057000	41	0.168174	0.0843113
chr1	268048001	268058000	41	0.165457	0.0825281
chr1	268049001	268059000	39	0.157981	0.0766043
chr1	268050001	268060000	39	0.162608	0.0812546
chr1	268051001	268061000	36	0.150793	0.0769143
chr1	268052001	268062000	36	0.146262	0.0815346
chr1	268053001	268063000	34	0.154438	0.0962237
chr1	268054001	268064000	32	0.180948	0.125673
chr1	268055001	268065000	30	0.171489	0.122049
chr1	268056001	268066000	27	0.177151	0.146596
chr1	268057001	268067000	23	0.240838	0.193107
chr1	268058001	268068000	21	0.256773	0.214531
chr1	268059001	268069000	23	0.253969	0.220508
chr1	268060001	268070000	25	0.239071	0.211097
chr1	268061001	268071000	27	0.252083	0.221572
chr1	268062001	268072000	27	0.26789	0.236786
chr1	268063001	268073000	36	0.266205	0.225823
chr1	268064001	268074000	42	0.25913	0.215329
chr1	268065001	268075000	47	0.269343	0.22588
chr1	268066001	268076000	54	0.286974	0.234494
chr1	268067001	268077000	63	0.307759	0.253976
chr1	268068001	268078000	67	0.313467	0.260626
chr1	268069001	268079000	69	0.307249	0.248839
chr1	268070001	268080000	66	0.312077	0.252988
chr1	268071001	268081000	69	0.324514	0.260063
chr1	268072001	268082000	72	0.316428	0.242204
chr1	268073001	268083000	65	0.322617	0.245702
chr1	268074001	268084000	58	0.329664	0.25193
chr1	268075001	268085000	54	0.32281	0.240496
chr1	268076001	268086000	45	0.309232	0.223076
chr1	268077001	268087000	34	0.296469	0.203597
chr1	268078001	268088000	32	0.274575	0.174489
chr1	268079001	268089000	33	0.304403	0.204559
chr1	268080001	268090000	34	0.323177	0.21931
chr1	268081001	268091000	31	0.28098	0.19046
chr1	268082001	268092000	29	0.295286	0.214405
chr1	268083001	268093000	33	0.354523	0.259021
chr1	268084001	268094000	35	0.36593	0.266262
chr1	268085001	268095000	37	0.370855	0.261101
chr1	268086001	268096000	37	0.404942	0.281361
chr1	268087001	268097000	35	0.412497	0.287456
chr1	268088001	268098000	34	0.401225	0.286651
chr1	268089001	268099000	34	0.388845	0.263685
chr1	268090001	268100000	35	0.355656	0.228259
chr1	268091001	268101000	37	0.34363	0.218483
chr1	268092001	268102000	41	0.330243	0.21258
chr1	268093001	268103000	34	0.277975	0.171674
chr1	268094001	268104000	31	0.255653	0.152646
chr1	268095001	268105000	27	0.253091	0.154513
chr1	268096001	268106000	25	0.201911	0.133695
chr1	268097001	268107000	25	0.201911	0.133695
chr1	268098001	268108000	29	0.206995	0.140264
chr1	268099001	268109000	34	0.22845	0.145488
chr1	268100001	268110000	41	0.22762	0.143092
chr1	268101001	268111000	52	0.240064	0.134842
chr1	268102001	268112000	60	0.234066	0.12612
chr1	268103001	268113000	68	0.271977	0.150165
chr1	268104001	268114000	74	0.272895	0.149642
chr1	268105001	268115000	81	0.27449	0.151059
chr1	268106001	268116000	84	0.272019	0.152641
chr1	268107001	268117000	89	0.262091	0.150905
chr1	268108001	268118000	100	0.234262	0.138729
chr1	268109001	268119000	104	0.239035	0.155332
chr1	268110001	268120000	106	0.236302	0.160941
chr1	268111001	268121000	108	0.238493	0.178451
chr1	268112001	268122000	116	0.251889	0.193572
chr1	268113001	268123000	127	0.245984	0.190795
chr1	268114001	268124000	129	0.243441	0.191367
chr1	268115001	268125000	125	0.239263	0.191995
chr1	268116001	268126000	124	0.238347	0.188425
chr1	268117001	268127000	122	0.242389	0.191214
chr1	268118001	268128000	108	0.260597	0.208688
chr1	268119001	268129000	100	0.247919	0.189709
chr1	268120001	268130000	93	0.254898	0.183358
chr1	268121001	268131000	85	0.247882	0.157263
chr1	268122001	268132000	65	0.218993	0.130819
chr1	268123001	268133000	53	0.186721	0.102795
chr1	268124001	268134000	54	0.182829	0.105772
chr1	268125001	268135000	58	0.175108	0.096257
chr1	268126001	268136000	63	0.190572	0.116006
chr1	268127001	268137000	65	0.197879	0.118343
chr1	268128001	268138000	63	0.18621	0.108751
chr1	268129001	268139000	60	0.200423	0.11087
chr1	268130001	268140000	63	0.220196	0.131035
chr1	268131001	268141000	55	0.223374	0.148699
chr1	268132001	268142000	54	0.235238	0.160259
chr1	268133001	268143000	47	0.229489	0.155074
chr1	268134001	268144000	39	0.237198	0.15113
chr1	268135001	268145000	34	0.249043	0.16692
chr1	268136001	268146000	28	0.236318	0.14225
chr1	268137001	268147000	24	0.220592	0.126817
chr1	268138001	268148000	24	0.227367	0.127438
chr1	268139001	268149000	22	0.215099	0.135095
chr1	268140001	268150000	17	0.149695	0.0830797
chr1	268141001	268151000	16	0.151228	0.0825908
chr1	268142001	268152000	19	0.126636	0.0584654
chr1	268143001	268153000	20	0.120939	0.055383
chr1	268144001	268154000	23	0.0926592	0.0380435
chr1	268145001	268155000	24	0.165199	0.0762222
chr1	268146001	268156000	30	0.257841	0.137402
chr1	268147001	268157000	38	0.216145	0.102868
chr1	268148001	268158000	38	0.232104	0.116255
chr1	268149001	268159000	42	0.217816	0.0923183
chr1	268150001	268160000	52	0.305863	0.166497
chr1	268151001	268161000	53	0.304156	0.165108
chr1	268152001	268162000	49	0.30385	0.166944
chr1	268153001	268163000	50	0.316546	0.180685
chr1	268154001	268164000	46	0.339347	0.197396
chr1	268155001	268165000	47	0.325219	0.168149
chr1	268156001	268166000	42	0.291083	0.140109
chr1	268157001	268167000	39	0.343159	0.188806
chr1	268158001	268168000	40	0.318812	0.18087
chr1	268159001	268169000	36	0.313046	0.205705
chr1	268160001	268170000	27	0.167187	0.0942994
chr1	268161001	268171000	35	0.120205	0.0659025
chr1	268162001	268172000	39	0.0946436	0.0546444
chr1	268163001	268173000	42	0.0536717	0.0292579
chr1	268164001	268174000	47	0.0581511	0.0328611
chr1	268165001	268175000	49	0.0493917	0.0299475
chr1	268166001	268176000	55	0.0302177	0.0183052
chr1	268167001	268177000	54	0.00174615	0.000417856
chr1	268168001	268178000	54	-0.00532707	-0.00574696
chr1	268169001	268179000	53	-0.00568504	-0.00668327
chr1	268170001	268180000	49	-0.00327616	-0.00481541
chr1	268171001	268181000	48	0.00307164	0.00432028
chr1	268172001	268182000	45	0.0071836	0.00804678
chr1	268173001	268183000	45	0.00380801	0.00499775
chr1	268174001	268184000	45	-0.00983434	-0.00363316
chr1	268175001	268185000	42	-0.00927777	-0.00248104
chr1	268176001	268186000	39	-0.00726351	-0.0017178
chr1	268177001	268187000	37	-0.019821	-0.00964611
chr1	268178001	268188000	35	-0.0196154	-0.0110479
chr1	268179001	268189000	35	-0.0108836	0.000132728
chr1	268180001	268190000	37	-0.00545531	0.00613503
chr1	268181001	268191000	32	-0.00126895	0.00973022
chr1	268182001	268192000	32	0.00625726	0.0176758
chr1	268183001	268193000	29	0.0421336	0.0438644
chr1	268184001	268194000	24	0.0558072	0.0560342
chr1	268185001	268195000	22	0.0761288	0.0721863
chr1	268186001	268196000	19	0.127084	0.10597
chr1	268187001	268197000	19	0.14869	0.12613
chr1	268188001	268198000	18	0.155376	0.134197
chr1	268189001	268199000	16	0.153887	0.129992
chr1	268190001	268200000	17	0.187157	0.151229
chr1	268191001	268201000	15	0.193185	0.146984
chr1	268192001	268202000	20	0.182135	0.139955
chr1	268193001	268203000	23	0.154903	0.121217
chr1	268194001	268204000	23	0.154903	0.121217
chr1	268195001	268205000	24	0.15695	0.124719
chr1	268196001	268206000	24	0.160034	0.127839
chr1	268197001	268207000	25	0.164823	0.133931
chr1	268198001	268208000	27	0.165039	0.136443
chr1	268199001	268209000	30	0.165311	0.139583
chr1	268200001	268210000	28	0.148122	0.13007
chr1	268201001	268211000	29	0.152253	0.136645
chr1	268202001	268212000	24	0.157426	0.148327
chr1	268203001	268213000	21	0.164262	0.161376
chr1	268204001	268214000	22	0.164428	0.16167
chr1	268205001	268215000	24	0.164718	0.162185
chr1	268206001	268216000	26	0.164963	0.16262
chr1	268207001	268217000	25	0.158573	0.154392
chr1	268208001	268218000	30	0.156004	0.15085
chr1	268209001	268219000	29	0.160843	0.152816
chr1	268210001	268220000	32	0.162804	0.1556
chr1	268211001	268221000	31	0.162641	0.155205
chr1	268212001	268222000	29	0.156098	0.152799
chr1	268213001	268223000	32	0.155468	0.152723
chr1	268214001	268224000	31	0.155082	0.152235
chr1	268215001	268225000	31	0.155082	0.152235
chr1	268216001	268226000	29	0.154234	0.151158
chr1	268217001	268227000	29	0.158163	0.156632
chr1	268218001	268228000	24	0.161029	0.161526
chr1	268219001	268229000	25	0.158407	0.157673
chr1	268220001	268230000	22	0.155392	0.154286
chr1	268221001	268231000	26	0.133321	0.119854
chr1	268222001	268232000	26	0.143314	0.126789
chr1	268223001	268233000	24	0.132522	0.117838
chr1	268224001	268234000	34	0.118482	0.104249
chr1	268225001	268235000	30	0.111667	0.0957693
chr1	268226001	268236000	32	0.115294	0.100274
chr1	268227001	268237000	31	0.114977	0.0994405
chr1	268228001	268238000	30	0.106429	0.0919064
chr1	268229001	268239000	31	0.0933007	0.0798641
chr1	268230001	268240000	31	0.0871638	0.0747795
chr1	268231001	268241000	30	0.110621	0.103283
chr1	268232001	268242000	31	0.112295	0.105366
chr1	268233001	268243000	28	0.114607	0.105111
chr1	268234001	268244000	21	0.127049	0.124563
chr1	268235001	268245000	23	0.120506	0.113775
chr1	268236001	268246000	20	0.122583	0.112647
chr1	268237001	268247000	25	0.157009	0.145018
chr1	268238001	268248000	28	0.174143	0.162753
chr1	268239001	268249000	26	0.191599	0.182166
chr1	268240001	268250000	26	0.2049	0.1936
chr1	268241001	268251000	24	0.220191	0.207438
chr1	268242001	268252000	23	0.218429	0.200417
chr1	268243001	268253000	25	0.226297	0.208984
chr1	268244001	268254000	24	0.247022	0.227105
chr1	268245001	268255000	28	0.249779	0.236924
chr1	268246001	268256000	29	0.251882	0.239358
chr1	268247001	268257000	23	0.253832	0.2409
chr1	268248001	268258000	21	0.263892	0.248059
chr1	268249001	268259000	27	0.310033	0.295789
chr1	268250001	268260000	27	0.315524	0.301625
chr1	268251001	268261000	26	0.305697	0.294752
chr1	268252001	268262000	28	0.305887	0.297345
chr1	268253001	268263000	26	0.305762	0.296564
chr1	268254001	268264000	24	0.305616	0.295652
chr1	268255001	268265000	18	0.333975	0.328406
chr1	268256001	268266000	22	0.313051	0.280337
chr1	268257001	268267000	22	0.306089	0.268856
chr1	268258001	268268000	20	0.307699	0.265221
chr1	268259001	268269000	15	0.26732	0.22505
chr1	268260001	268270000	19	0.264664	0.226172
chr1	268261001	268271000	22	0.304021	0.262455
chr1	268262001	268272000	24	0.268664	0.222382
chr1	268263001	268273000	27	0.276163	0.23435
chr1	268264001	268274000	35	0.255204	0.215427
chr1	268265001	268275000	38	0.259042	0.219359
chr1	268266001	268276000	35	0.271916	0.241567
chr1	268267001	268277000	34	0.276399	0.247056
chr1	268268001	268278000	36	0.270289	0.238096
chr1	268269001	268279000	33	0.255427	0.222739
chr1	268270001	268280000	30	0.234312	0.200394
chr1	268271001	268281000	27	0.2145	0.178741
chr1	268272001	268282000	22	0.244115	0.210636
chr1	268273001	268283000	20	0.304321	0.220256
chr1	268274001	268284000	14	0.354399	0.260633
chr1	268275001	268285000	12	0.341103	0.250351
chr1	268276001	268286000	9	0.34614	0.22377
chr1	268277001	268287000	11	0.307779	0.199927
chr1	268278001	268288000	10	0.366383	0.267446
chr1	268279001	268289000	13	0.333401	0.223143
chr1	268280001	268290000	11	0.367587	0.259345
chr1	268281001	268291000	14	0.311892	0.191206
chr1	268282001	268292000	15	0.293496	0.178713
chr1	268283001	268293000	15	0.185295	0.128205
chr1	268284001	268294000	13	0.163323	0.112833
chr1	268285001	268295000	13	0.159301	0.0983481
chr1	268286001	268296000	14	0.15005	0.0901344
chr1	268287001	268297000	16	0.132993	0.0726476
chr1	268288001	268298000	16	0.0539735	0.03527
chr1	268289001	268299000	15	0.0386155	0.0283258
chr1	268290001	268300000	17	0.0335814	0.0231353
chr1	268291001	268301000	14	0.0961031	0.0421189
chr1	268292001	268302000	19	0.219226	0.114265
chr1	268293001	268303000	20	0.280451	0.156072
chr1	268294001	268304000	21	0.266834	0.149494
chr1	268295001	268305000	20	0.271518	0.158831
chr1	268296001	268306000	21	0.359845	0.210971
chr1	268297001	268307000	19	0.370629	0.240631
chr1	268298001	268308000	21	0.351631	0.228541
chr1	268299001	268309000	19	0.365018	0.248021
chr1	268300001	268310000	18	0.374445	0.275779
chr1	268301001	268311000	17	0.368891	0.265762
chr1	268302001	268312000	12	0.378455	0.274179
chr1	268303001	268313000	10	0.350033	0.233594
chr1	268304001	268314000	13	0.306565	0.193732
chr1	268305001	268315000	21	0.211295	0.120796
chr1	268306001	268316000	22	0.0860559	0.0558363
chr1	268307001	268317000	20	0.0787026	0.0500518
chr1	268308001	268318000	19	0.0658267	0.0421402
chr1	268309001	268319000	24	0.0638422	0.0446098
chr1	268310001	268320000	25	0.0562967	0.0421224
chr1	268311001	268321000	33	0.0896673	0.0659361
chr1	268312001	268322000	32	0.0782973	0.0568286
chr1	268313001	268323000	33	0.0778655	0.0567708
chr1	268314001	268324000	33	0.094373	0.0684076
chr1	268315001	268325000	25	0.116307	0.0895701
chr1	268316001	268326000	23	0.130973	0.106013
chr1	268317001	268327000	28	0.12313	0.101667
chr1	268318001	268328000	31	0.116521	0.0908075
chr1	268319001	268329000	28	0.189963	0.120484
chr1	268320001	268330000	31	0.172079	0.105987
chr1	268321001	268331000	36	0.113629	0.0558019
chr1	268322001	268332000	41	0.100623	0.0496933
chr1	268323001	268333000	43	0.0947008	0.0468955
chr1	268324001	268334000	41	0.0782227	0.0365281
chr1	268325001	268335000	47	0.0748352	0.0378115
chr1	268326001	268336000	49	0.0715906	0.0359176
chr1	268327001	268337000	50	0.0711228	0.0323241
chr1	268328001	268338000	49	0.0724383	0.0314499
chr1	268329001	268339000	52	0.0143106	0.0142821
chr1	268330001	268340000	50	0.0175139	0.016737
chr1	268331001	268341000	43	0.0360201	0.0269762
chr1	268332001	268342000	42	0.0412697	0.0286478
chr1	268333001	268343000	43	0.0404571	0.0261824
chr1	268334001	268344000	41	0.0411484	0.0258579
chr1	268335001	268345000	35	0.0381006	0.0223052
chr1	268336001	268346000	37	0.0609957	0.032697
chr1	268337001	268347000	31	0.0584063	0.0304894
chr1	268338001	268348000	32	0.0766952	0.0494052
chr1	268339001	268349000	31	0.0881704	0.0636312
chr1	268340001	268350000	31	0.0924484	0.0673241
chr1	268341001	268351000	30	0.0839406	0.0649849
chr1	268342001	268352000	32	0.0939436	0.0708048
chr1	268343001	268353000	33	0.0872782	0.0705494
chr1	268344001	268354000	43	0.0677011	0.0549603
chr1	268345001	268355000	51	0.0571292	0.0465055
chr1	268346001	268356000	52	0.0427119	0.0363755
chr1	268347001	268357000	56	0.0639207	0.0518585
chr1	268348001	268358000	58	0.133861	0.0799425
chr1	268349001	268359000	55	0.140164	0.0815638
chr1	268350001	268360000	53	0.162043	0.0902419
chr1	268351001	268361000	49	0.193116	0.109613
chr1	268352001	268362000	47	0.230999	0.134179
chr1	268353001	268363000	45	0.255946	0.153804
chr1	268354001	268364000	37	0.331181	0.215179
chr1	268355001	268365000	30	0.385471	0.272242
chr1	268356001	268366000	25	0.439063	0.339589
chr1	268357001	268367000	21	0.452017	0.356055
chr1	268358001	268368000	15	0.466961	0.378439
chr1	268359001	268369000	15	0.486924	0.396154
chr1	268360001	268370000	18	0.439701	0.357572
chr1	268361001	268371000	22	0.379173	0.300559
chr1	268362001	268372000	19	0.347453	0.286526
chr1	268363001	268373000	20	0.321658	0.263814
chr1	268364001	268374000	20	0.279386	0.221096
chr1	268365001	268375000	21	0.274311	0.215776
chr1	268366001	268376000	21	0.261695	0.20185
chr1	268367001	268377000	23	0.247078	0.187433
chr1	268368001	268378000	23	0.216411	0.167954
chr1	268369001	268379000	24	0.180452	0.146353
chr1	268370001	268380000	24	0.154492	0.130921
chr1	268371001	268381000	25	0.12196	0.108651
chr1	268372001	268382000	25	0.11649	0.103672
chr1	268373001	268383000	24	0.0990582	0.0914596
chr1	268374001	268384000	25	0.0912512	0.0845635
chr1	268375001	268385000	30	0.101767	0.0870193
chr1	268376001	268386000	34	0.0909034	0.0746182
chr1	268377001	268387000	34	0.0891013	0.0718198
chr1	268378001	268388000	35	0.0866961	0.0684427
chr1	268379001	268389000	37	0.0737771	0.0565979
chr1	268380001	268390000	36	0.0500795	0.0360706
chr1	268381001	268391000	31	0.0458656	0.0321733
chr1	268382001	268392000	32	0.0639791	0.0432668
chr1	268383001	268393000	29	0.0660599	0.0453528
chr1	268384001	268394000	28	0.0639831	0.0417372
chr1	268385001	268395000	25	0.0518696	0.028517
chr1	268386001	268396000	23	0.0576868	0.0284909
chr1	268387001	268397000	23	0.0529999	0.0263018
chr1	268388001	268398000	26	0.0594821	0.0384516
chr1	268389001	268399000	24	0.0838383	0.0511364
chr1	268390001	268400000	21	0.100286	0.0609173
chr1	268391001	268401000	22	0.148882	0.0871464
chr1	268392001	268402000	20	0.129109	0.0749747
chr1	268393001	268403000	21	0.12454	0.0687614
chr1	268394001	268404000	21	0.172121	0.0927059
chr1	268395001	268405000	18	0.185064	0.10686
chr1	268396001	268406000	16	0.201097	0.12587
chr1	268397001	268407000	14	0.236737	0.149094
chr1	268398001	268408000	13	0.264559	0.177253
chr1	268399001	268409000	16	0.250667	0.158685
chr1	268400001	268410000	18	0.245084	0.154715
chr1	268401001	268411000	17	0.215158	0.132377
chr1	268402001	268412000	19	0.208165	0.135792
chr1	268403001	268413000	18	0.215324	0.14642
chr1	268404001	268414000	19	0.176112	0.122833
chr1	268405001	268415000	22	0.139572	0.0967476
chr1	268406001	268416000	22	0.139842	0.0943595
chr1	268407001	268417000	24	0.178942	0.124077
chr1	268408001	268418000	23	0.204674	0.146377
chr1	268409001	268419000	26	0.301579	0.237769
chr1	268410001	268420000	28	0.331559	0.272806
chr1	268411001	268421000	30	0.336531	0.279417
chr1	268412001	268422000	33	0.354319	0.294945
chr1	268413001	268423000	40	0.369236	0.317813
chr1	268414001	268424000	41	0.381842	0.340364
chr1	268415001	268425000	42	0.388512	0.367896
chr1	268416001	268426000	47	0.400063	0.353133
chr1	268417001	268427000	49	0.388385	0.34214
chr1	268418001	268428000	48	0.378466	0.329814
chr1	268419001	268429000	43	0.369153	0.314704
chr1	268420001	268430000	45	0.364605	0.308667
chr1	268421001	268431000	48	0.353502	0.28719
chr1	268422001	268432000	44	0.355127	0.285223
chr1	268423001	268433000	41	0.334775	0.253553
chr1	268424001	268434000	44	0.328299	0.24208
chr1	268425001	268435000	43	0.323873	0.221398
chr1	268426001	268436000	39	0.309585	0.227115
chr1	268427001	268437000	36	0.301405	0.216064
chr1	268428001	268438000	34	0.313249	0.225563
chr1	268429001	268439000	34	0.297309	0.204138
chr1	268430001	268440000	30	0.273513	0.174486
chr1	268431001	268441000	26	0.266555	0.174473
chr1	268432001	268442000	28	0.241204	0.154182
chr1	268433001	268443000	25	0.233658	0.142926
chr1	268434001	268444000	19	0.173803	0.0980756
chr1	268435001	268445000	17	0.148789	0.0988394
chr1	268436001	268446000	15	0.0980344	0.0800729
chr1	268437001	268447000	15	0.117686	0.0971401
chr1	268438001	268448000	16	0.123539	0.10647
chr1	268439001	268449000	16	0.189859	0.156065
chr1	268440001	268450000	16	0.171657	0.143873
chr1	268441001	268451000	15	0.208621	0.169739
chr1	268442001	268452000	12	0.235422	0.193354
chr1	268443001	268453000	13	0.240044	0.205104
chr1	268444001	268454000	14	0.229698	0.203824
chr1	268445001	268455000	15	0.200616	0.174625
chr1	268446001	268456000	18	0.199208	0.16837
chr1	268447001	268457000	18	0.187049	0.158561
chr1	268448001	268458000	18	0.17947	0.149413
chr1	268449001	268459000	17	0.146499	0.118505
chr1	268450001	268460000	15	0.151277	0.123703
chr1	268451001	268461000	15	0.128638	0.103129
chr1	268452001	268462000	18	0.11401	0.093077
chr1	268453001	268463000	21	0.168136	0.147567
chr1	268454001	268464000	23	0.158673	0.126343
chr1	268455001	268465000	24	0.273848	0.193517
chr1	268456001	268466000	22	0.298728	0.213278
chr1	268457001	268467000	25	0.3546	0.239799
chr1	268458001	268468000	33	0.338763	0.217428
chr1	268459001	268469000	33	0.372504	0.241694
chr1	268460001	268470000	37	0.38038	0.261354
chr1	268461001	268471000	41	0.371301	0.264792
chr1	268462001	268472000	39	0.390897	0.285719
chr1	268463001	268473000	38	0.374657	0.259866
chr1	268464001	268474000	36	0.379229	0.282226
chr1	268465001	268475000	35	0.349992	0.24147
chr1	268466001	268476000	37	0.331194	0.232353
chr1	268467001	268477000	37	0.283539	0.194619
chr1	268468001	268478000	32	0.270694	0.196632
chr1	268469001	268479000	34	0.220318	0.155226
chr1	268470001	268480000	34	0.23886	0.155165
chr1	268471001	268481000	32	0.218665	0.123475
chr1	268472001	268482000	32	0.204961	0.109449
chr1	268473001	268483000	28	0.197968	0.104273
chr1	268474001	268484000	26	0.197994	0.102188
chr1	268475001	268485000	23	0.210649	0.110587
chr1	268476001	268486000	21	0.205031	0.0954349
chr1	268477001	268487000	19	0.234543	0.128132
chr1	268478001	268488000	16	0.267035	0.133128
chr1	268479001	268489000	15	0.311911	0.173783
chr1	268480001	268490000	12	0.0931636	0.074988
chr1	268481001	268491000	11	0.229843	0.147057
chr1	268482001	268492000	10	0.241581	0.165143
chr1	268483001	268493000	12	0.220166	0.147006
chr1	268484001	268494000	13	0.210674	0.131774
chr1	268485001	268495000	17	0.255126	0.159192
chr1	268486001	268496000	16	0.263117	0.165067
chr1	268487001	268497000	15	0.263318	0.146635
chr1	268488001	268498000	14	0.272612	0.153626
chr1	268489001	268499000	11	0.283904	0.148544
chr1	268490001	268500000	10	0.306646	0.164874
chr1	268491001	268501000	8	0.239079	0.127529
chr1	268492001	268502000	8	0.239079	0.127529
chr1	268493001	268503000	6	0.277186	0.151264
chr1	268494001	268504000	7	0.24581	0.137854
chr1	268495001	268505000	4	-0.000292208	0.00119781
chr1	268496001	268506000	5	-0.00921891	-0.00816593
chr1	268497001	268507000	4	-0.00161195	-0.00155476
chr1	268498001	268508000	6	0.00581786	0.00646185
chr1	268499001	268509000	6	0.00581786	0.00646185
chr1	268500001	268510000	8	0.00375688	0.00247513
chr1	268501001	268511000	12	0.359484	0.116532
chr1	268502001	268512000	12	0.359484	0.116532
chr1	268503001	268513000	13	0.33811	0.115153
chr1	268504001	268514000	12	0.360756	0.145877
chr1	268505001	268515000	14	0.310183	0.136971
chr1	268506001	268516000	16	0.282915	0.127541
chr1	268507001	268517000	20	0.240597	0.116144
chr1	268508001	268518000	20	0.244423	0.132002
chr1	268509001	268519000	20	0.244423	0.132002
chr1	268510001	268520000	24	0.215491	0.12179
chr1	268511001	268521000	22	0.107804	0.0857731
chr1	268512001	268522000	27	0.104022	0.083187
chr1	268513001	268523000	27	0.104022	0.083187
chr1	268514001	268524000	28	0.086087	0.0673066
chr1	268515001	268525000	28	0.111556	0.0745721
chr1	268516001	268526000	25	0.119399	0.0804233
chr1	268517001	268527000	22	0.147991	0.0960802
chr1	268518001	268528000	20	0.140376	0.0875805
chr1	268519001	268529000	20	0.140376	0.0875805
chr1	268520001	268530000	15	0.164472	0.0972366
chr1	268521001	268531000	15	0.132667	0.0726457
chr1	268522001	268532000	13	0.130285	0.0712877
chr1	268523001	268533000	15	0.107064	0.0590294
chr1	268524001	268534000	15	0.105942	0.0645253
chr1	268525001	268535000	13	0.0580834	0.0432376
chr1	268526001	268536000	14	0.0553163	0.0365059
chr1	268527001	268537000	14	0.0168042	0.00970757
chr1	268528001	268538000	15	0.0160102	0.00683959
chr1	268529001	268539000	19	0.0314981	0.0248455
chr1	268530001	268540000	24	0.0322353	0.0288446
chr1	268531001	268541000	24	0.0378161	0.0353363
chr1	268532001	268542000	21	0.0328169	0.0310464
chr1	268533001	268543000	41	0.0216075	0.0221626
chr1	268534001	268544000	44	0.0306572	0.0309536
chr1	268535001	268545000	47	0.0549959	0.049459
chr1	268536001	268546000	48	0.0777138	0.0705548
chr1	268537001	268547000	54	0.142548	0.128057
chr1	268538001	268548000	58	0.161036	0.147217
chr1	268539001	268549000	58	0.178387	0.163616
chr1	268540001	268550000	54	0.200063	0.18634
chr1	268541001	268551000	52	0.203359	0.191015
chr1	268542001	268552000	52	0.203359	0.191015
chr1	268543001	268553000	29	0.359617	0.331682
chr1	268544001	268554000	24	0.423473	0.382691
chr1	268545001	268555000	24	0.413385	0.36796
chr1	268546001	268556000	25	0.389039	0.335997
chr1	268547001	268557000	20	0.319237	0.256379
chr1	268548001	268558000	16	0.296959	0.219358
chr1	268549001	268559000	21	0.243466	0.141805
chr1	268550001	268560000	22	0.245357	0.133324
chr1	268551001	268561000	24	0.290004	0.165087
chr1	268552001	268562000	26	0.30254	0.170214
chr1	268553001	268563000	29	0.289358	0.166232
chr1	268554001	268564000	29	0.289358	0.166232
chr1	268555001	268565000	26	0.285636	0.168062
chr1	268556001	268566000	24	0.304265	0.17934
chr1	268557001	268567000	23	0.314441	0.190018
chr1	268558001	268568000	24	0.326087	0.204038
chr1	268559001	268569000	17	0.383675	0.289037
chr1	268560001	268570000	14	0.392021	0.299622
chr1	268561001	268571000	13	0.376741	0.282898
chr1	268562001	268572000	14	0.341332	0.269255
chr1	268563001	268573000	13	0.387041	0.303491
chr1	268564001	268574000	18	0.378662	0.273221
chr1	268565001	268575000	20	0.384447	0.26751
chr1	268566001	268576000	20	0.362611	0.240402
chr1	268567001	268577000	19	0.363565	0.235551
chr1	268568001	268578000	20	0.359746	0.240502
chr1	268569001	268579000	24	0.387613	0.271039
chr1	268570001	268580000	25	0.382206	0.267195
chr1	268571001	268581000	26	0.356157	0.240831
chr1	268572001	268582000	25	0.364247	0.24468
chr1	268573001	268583000	32	0.340409	0.238267
chr1	268574001	268584000	32	0.328574	0.241906
chr1	268575001	268585000	31	0.314391	0.232567
chr1	268576001	268586000	31	0.315606	0.240844
chr1	268577001	268587000	32	0.318537	0.245382
chr1	268578001	268588000	34	0.293031	0.206932
chr1	268579001	268589000	34	0.25449	0.185084
chr1	268580001	268590000	39	0.258647	0.198789
chr1	268581001	268591000	52	0.282581	0.224203
chr1	268582001	268592000	59	0.289636	0.232708
chr1	268583001	268593000	51	0.29043	0.234301
chr1	268584001	268594000	47	0.289124	0.232974
chr1	268585001	268595000	48	0.287624	0.231919
chr1	268586001	268596000	53	0.275218	0.213881
chr1	268587001	268597000	56	0.260133	0.197611
chr1	268588001	268598000	53	0.265614	0.207921
chr1	268589001	268599000	51	0.240703	0.180489
chr1	268590001	268600000	48	0.226291	0.162219
chr1	268591001	268601000	33	0.168963	0.114759
chr1	268592001	268602000	26	0.089414	0.0592387
chr1	268593001	268603000	26	0.0733905	0.0505305
chr1	268594001	268604000	27	0.0701012	0.0474522
chr1	268595001	268605000	25	0.068848	0.0403637
chr1	268596001	268606000	23	0.0666924	0.038122
chr1	268597001	268607000	25	0.10149	0.0653077
chr1	268598001	268608000	26	0.177986	0.103512
chr1	268599001	268609000	26	0.235295	0.156605
chr1	268600001	268610000	30	0.229009	0.136681
chr1	268601001	268611000	30	0.229009	0.136681
chr1	268602001	268612000	32	0.231418	0.147625
chr1	268603001	268613000	33	0.271217	0.169542
chr1	268604001	268614000	33	0.280288	0.175846
chr1	268605001	268615000	32	0.282653	0.182383
chr1	268606001	268616000	31	0.304666	0.194542
chr1	268607001	268617000	26	0.323846	0.197115
chr1	268608001	268618000	27	0.272883	0.174964
chr1	268609001	268619000	29	0.233482	0.154378
chr1	268610001	268620000	25	0.270488	0.189376
chr1	268611001	268621000	26	0.268272	0.188202
chr1	268612001	268622000	24	0.273418	0.181344
chr1	268613001	268623000	25	0.267662	0.175573
chr1	268614001	268624000	24	0.27396	0.178467
chr1	268615001	268625000	24	0.27396	0.178467
chr1	268616001	268626000	25	0.282786	0.186139
chr1	268617001	268627000	24	0.287968	0.195283
chr1	268618001	268628000	24	0.29508	0.195584
chr1	268619001	268629000	22	0.424463	0.239071
chr1	268620001	268630000	22	0.463655	0.257556
chr1	268621001	268631000	22	0.460877	0.262318
chr1	268622001	268632000	22	0.461103	0.269853
chr1	268623001	268633000	20	0.432422	0.244931
chr1	268624001	268634000	19	0.438622	0.249461
chr1	268625001	268635000	20	0.423167	0.246355
chr1	268626001	268636000	18	0.434034	0.245402
chr1	268627001	268637000	19	0.427099	0.230733
chr1	268628001	268638000	15	0.453038	0.249902
chr1	268629001	268639000	12	0.340148	0.193575
chr1	268630001	268640000	10	0.258064	0.182068
chr1	268631001	268641000	9	0.257388	0.173008
chr1	268632001	268642000	7	0.254483	0.153372
chr1	268633001	268643000	6	0.273485	0.188687
chr1	268634001	268644000	7	0.248871	0.157947
chr1	268635001	268645000	6	0.262712	0.153048
chr1	268636001	268646000	5	0.310315	0.198769
chr1	268637001	268647000	7	0.567182	0.371617
chr1	268638001	268648000	7	0.567182	0.371617
chr1	268639001	268649000	7	0.590058	0.387143
chr1	268640001	268650000	7	0.590329	0.328457
chr1	268641001	268651000	8	0.574536	0.283236
chr1	268642001	268652000	8	0.574536	0.283236
chr1	268643001	268653000	8	0.574536	0.283236
chr1	268644001	268654000	8	0.607935	0.363763
chr1	268645001	268655000	10	0.540983	0.307347
chr1	268646001	268656000	11	0.488561	0.233803
chr1	268647001	268657000	9	0.25293	0.11627
chr1	268648001	268658000	11	0.319915	0.162219
chr1	268649001	268659000	13	0.356933	0.178048
chr1	268650001	268660000	13	0.360325	0.202343
chr1	268651001	268661000	14	0.395799	0.253221
chr1	268652001	268662000	14	0.395799	0.253221
chr1	268653001	268663000	15	0.385508	0.234574
chr1	268654001	268664000	22	0.303952	0.176124
chr1	268655001	268665000	25	0.271219	0.152653
chr1	268656001	268666000	24	0.287418	0.163305
chr1	268657001	268667000	26	0.278934	0.158263
chr1	268658001	268668000	24	0.245534	0.140703
chr1	268659001	268669000	26	0.177979	0.104644
chr1	268660001	268670000	27	0.160856	0.0931932
chr1	268661001	268671000	25	0.077425	0.0653955
chr1	268662001	268672000	27	0.0789271	0.0658357
chr1	268663001	268673000	33	0.102006	0.0696658
chr1	268664001	268674000	27	0.0863324	0.0601848
chr1	268665001	268675000	28	0.0982104	0.0567964
chr1	268666001	268676000	28	0.182838	0.0777137
chr1	268667001	268677000	25	0.19439	0.0772675
chr1	268668001	268678000	27	0.187243	0.0731062
chr1	268669001	268679000	23	0.204884	0.0785734
chr1	268670001	268680000	24	0.202703	0.084138
chr1	268671001	268681000	26	0.196234	0.0850076
chr1	268672001	268682000	24	0.211273	0.0861467
chr1	268673001	268683000	19	0.267646	0.12724
chr1	268674001	268684000	18	0.295345	0.14304
chr1	268675001	268685000	13	0.352043	0.222005
chr1	268676001	268686000	16	0.336332	0.226264
chr1	268677001	268687000	17	0.336165	0.232566
chr1	268678001	268688000	18	0.365497	0.28758
chr1	268679001	268689000	18	0.385885	0.316087
chr1	268680001	268690000	17	0.399173	0.335232
chr1	268681001	268691000	16	0.405703	0.354278
chr1	268682001	268692000	20	0.431107	0.358991
chr1	268683001	268693000	22	0.427049	0.356747
chr1	268684001	268694000	26	0.378488	0.304048
chr1	268685001	268695000	27	0.363127	0.286031
chr1	268686001	268696000	25	0.351244	0.27203
chr1	268687001	268697000	28	0.325014	0.245896
chr1	268688001	268698000	31	0.248441	0.183217
chr1	268689001	268699000	31	0.230623	0.166656
chr1	268690001	268700000	34	0.202224	0.142023
chr1	268691001	268701000	37	0.189294	0.133176
chr1	268692001	268702000	43	0.104023	0.0754438
chr1	268693001	268703000	44	0.0536242	0.038139
chr1	268694001	268704000	43	0.0591798	0.0385309
chr1	268695001	268705000	45	0.067451	0.0448269
chr1	268696001	268706000	45	0.0540571	0.0388647
chr1	268697001	268707000	42	0.0450428	0.0308077
chr1	268698001	268708000	39	0.0474947	0.0329573
chr1	268699001	268709000	43	0.0547306	0.039801
chr1	268700001	268710000	42	0.0684691	0.0516049
chr1	268701001	268711000	38	0.0649957	0.0502178
chr1	268702001	268712000	28	0.101456	0.0742979
chr1	268703001	268713000	23	0.138051	0.0927277
chr1	268704001	268714000	26	0.151403	0.0942691
chr1	268705001	268715000	22	0.141909	0.0859736
chr1	268706001	268716000	20	0.146617	0.086497
chr1	268707001	268717000	19	0.149972	0.0930101
chr1	268708001	268718000	18	0.162743	0.102851
chr1	268709001	268719000	13	0.176586	0.107186
chr1	268710001	268720000	9	0.189717	0.105108
chr1	268711001	268721000	10	0.188738	0.112838
chr1	268712001	268722000	11	0.17394	0.101239
chr1	268713001	268723000	13	0.232623	0.13375
chr1	268714001	268724000	6	0.241885	0.154654
chr1	268715001	268725000	7	0.227108	0.153977
chr1	268716001	268726000	8	0.217668	0.130073
chr1	268717001	268727000	11	0.173657	0.0924537
chr1	268718001	268728000	9	0.194462	0.0979817
chr1	268719001	268729000	12	0.161256	0.0860854
chr1	268720001	268730000	13	0.157374	0.076901
chr1	268721001	268731000	15	0.141873	0.0628692
chr1	268722001	268732000	15	0.151702	0.0738469
chr1	268723001	268733000	13	0.0719451	0.0371221
chr1	268724001	268734000	16	0.124369	0.0561983
chr1	268725001	268735000	16	0.113693	0.0459067
chr1	268726001	268736000	15	0.117278	0.0514506
chr1	268727001	268737000	15	0.132558	0.0571336
chr1	268728001	268738000	17	0.121876	0.045003
chr1	268729001	268739000	14	0.137134	0.0438472
chr1	268730001	268740000	15	0.131105	0.0381779
chr1	268731001	268741000	15	0.198049	0.0747439
chr1	268732001	268742000	14	0.203956	0.0693749
chr1	268733001	268743000	16	0.176972	0.0541317
chr1	268734001	268744000	13	0.133523	0.0345786
chr1	268735001	268745000	13	0.16709	0.0589129
chr1	268736001	268746000	16	0.149077	0.0488116
chr1	268737001	268747000	15	0.152295	0.0553425
chr1	268738001	268748000	14	0.164444	0.0691215
chr1	268739001	268749000	16	0.156006	0.0690134
chr1	268740001	268750000	16	0.149221	0.0723866
chr1	268741001	268751000	15	0.0500567	0.0318
chr1	268742001	268752000	16	0.0427727	0.0265269
chr1	268743001	268753000	16	0.0566748	0.0389558
chr1	268744001	268754000	21	0.0418083	0.0332239
chr1	268745001	268755000	20	0.0135194	0.0198056
chr1	268746001	268756000	25	0.0169398	0.0298539
chr1	268747001	268757000	28	0.0164115	0.0272468
chr1	268748001	268758000	31	0.0139817	0.0257769
chr1	268749001	268759000	30	0.0111209	0.0219796
chr1	268750001	268760000	33	0.012546	0.0217215
chr1	268751001	268761000	33	0.016412	0.027518
chr1	268752001	268762000	35	0.0413207	0.0484128
chr1	268753001	268763000	35	0.039869	0.0465839
chr1	268754001	268764000	31	0.0456972	0.0522975
chr1	268755001	268765000	32	0.0433792	0.0497769
chr1	268756001	268766000	26	0.101161	0.0740859
chr1	268757001	268767000	22	0.112578	0.0836974
chr1	268758001	268768000	20	0.118188	0.0892696
chr1	268759001	268769000	22	0.140447	0.122582
chr1	268760001	268770000	19	0.159964	0.146858
chr1	268761001	268771000	21	0.180639	0.158644
chr1	268762001	268772000	18	0.176972	0.144319
chr1	268763001	268773000	20	0.173164	0.135483
chr1	268764001	268774000	26	0.180822	0.132409
chr1	268765001	268775000	29	0.173463	0.128551
chr1	268766001	268776000	29	0.152406	0.116817
chr1	268767001	268777000	34	0.182176	0.143108
chr1	268768001	268778000	35	0.191668	0.150029
chr1	268769001	268779000	37	0.187551	0.135684
chr1	268770001	268780000	38	0.179717	0.128767
chr1	268771001	268781000	41	0.171842	0.126154
chr1	268772001	268782000	46	0.169426	0.122759
chr1	268773001	268783000	44	0.181892	0.136357
chr1	268774001	268784000	41	0.170553	0.136829
chr1	268775001	268785000	42	0.168921	0.134441
chr1	268776001	268786000	46	0.15059	0.116731
chr1	268777001	268787000	41	0.125108	0.095473
chr1	268778001	268788000	39	0.122708	0.0963405
chr1	268779001	268789000	43	0.130002	0.0975351
chr1	268780001	268790000	40	0.138781	0.10477
chr1	268781001	268791000	34	0.126873	0.0926385
chr1	268782001	268792000	32	0.122235	0.0931879
chr1	268783001	268793000	31	0.149909	0.0978032
chr1	268784001	268794000	28	0.159444	0.0960228
chr1	268785001	268795000	27	0.209973	0.113499
chr1	268786001	268796000	23	0.231928	0.135253
chr1	268787001	268797000	29	0.209992	0.119161
chr1	268788001	268798000	29	0.235123	0.129169
chr1	268789001	268799000	22	0.251365	0.134744
chr1	268790001	268800000	23	0.247108	0.127266
chr1	268791001	268801000	26	0.265992	0.13102
chr1	268792001	268802000	24	0.271149	0.127763
chr1	268793001	268803000	24	0.240355	0.110961
chr1	268794001	268804000	23	0.245709	0.11295
chr1	268795001	268805000	21	0.245835	0.122366
chr1	268796001	268806000	21	0.256156	0.122903
chr1	268797001	268807000	16	0.305258	0.156612
chr1	268798001	268808000	20	0.169409	0.10317
chr1	268799001	268809000	21	0.164059	0.103599
chr1	268800001	268810000	23	0.149787	0.0925783
chr1	268801001	268811000	25	0.109282	0.0921037
chr1	268802001	268812000	28	0.196422	0.147706
chr1	268803001	268813000	30	0.217972	0.159617
chr1	268804001	268814000	30	0.217972	0.159617
chr1	268805001	268815000	32	0.223135	0.159999
chr1	268806001	268816000	33	0.212821	0.154541
chr1	268807001	268817000	35	0.247627	0.171523
chr1	268808001	268818000	36	0.26859	0.166332
chr1	268809001	268819000	40	0.236915	0.137574
chr1	268810001	268820000	43	0.227129	0.142668
chr1	268811001	268821000	37	0.241365	0.149144
chr1	268812001	268822000	35	0.190809	0.113303
chr1	268813001	268823000	33	0.160318	0.095655
chr1	268814001	268824000	34	0.159533	0.09487
chr1	268815001	268825000	34	0.148291	0.0892448
chr1	268816001	268826000	37	0.148458	0.0810738
chr1	268817001	268827000	34	0.0824015	0.0532404
chr1	268818001	268828000	34	0.128581	0.0900379
chr1	268819001	268829000	34	0.153432	0.102789
chr1	268820001	268830000	30	0.191907	0.118123
chr1	268821001	268831000	31	0.188827	0.116416
chr1	268822001	268832000	33	0.192462	0.121909
chr1	268823001	268833000	39	0.174883	0.10931
chr1	268824001	268834000	38	0.175666	0.110372
chr1	268825001	268835000	35	0.157051	0.0988998
chr1	268826001	268836000	33	0.164646	0.115075
chr1	268827001	268837000	36	0.186558	0.123929
chr1	268828001	268838000	35	0.173224	0.108307
chr1	268829001	268839000	30	0.185423	0.121828
chr1	268830001	268840000	40	0.152289	0.0914711
chr1	268831001	268841000	41	0.165526	0.100195
chr1	268832001	268842000	40	0.210359	0.114744
chr1	268833001	268843000	38	0.277572	0.161369
chr1	268834001	268844000	42	0.303019	0.177834
chr1	268835001	268845000	42	0.300246	0.175731
chr1	268836001	268846000	45	0.384895	0.239307
chr1	268837001	268847000	50	0.394442	0.267473
chr1	268838001	268848000	52	0.387852	0.279096
chr1	268839001	268849000	61	0.372114	0.274683
chr1	268840001	268850000	52	0.398022	0.319066
chr1	268841001	268851000	58	0.369381	0.302936
chr1	268842001	268852000	67	0.342173	0.287516
chr1	268843001	268853000	65	0.333504	0.284001
chr1	268844001	268854000	63	0.323543	0.278707
chr1	268845001	268855000	66	0.322621	0.280145
chr1	268846001	268856000	63	0.280144	0.249132
chr1	268847001	268857000	56	0.264196	0.233533
chr1	268848001	268858000	51	0.265706	0.235874
chr1	268849001	268859000	43	0.264468	0.240757
chr1	268850001	268860000	43	0.268577	0.238476
chr1	268851001	268861000	40	0.327531	0.287993
chr1	268852001	268862000	31	0.355551	0.317327
chr1	268853001	268863000	33	0.359073	0.3141
chr1	268854001	268864000	34	0.381623	0.335026
chr1	268855001	268865000	33	0.382069	0.339506
chr1	268856001	268866000	31	0.397538	0.3536
chr1	268857001	268867000	32	0.401645	0.354368
chr1	268858001	268868000	32	0.398581	0.346102
chr1	268859001	268869000	29	0.40466	0.353519
chr1	268860001	268870000	27	0.425787	0.388456
chr1	268861001	268871000	27	0.444152	0.401591
chr1	268862001	268872000	26	0.463968	0.416895
chr1	268863001	268873000	22	0.47647	0.442288
chr1	268864001	268874000	23	0.457307	0.408782
chr1	268865001	268875000	24	0.486744	0.425775
chr1	268866001	268876000	22	0.496712	0.429383
chr1	268867001	268877000	19	0.507117	0.440427
chr1	268868001	268878000	21	0.507799	0.444339
chr1	268869001	268879000	21	0.507799	0.444339
chr1	268870001	268880000	22	0.487312	0.417259
chr1	268871001	268881000	20	0.44936	0.367076
chr1	268872001	268882000	18	0.427496	0.34397
chr1	268873001	268883000	20	0.451754	0.353872
chr1	268874001	268884000	16	0.468729	0.371546
chr1	268875001	268885000	17	0.470064	0.391136
chr1	268876001	268886000	19	0.449996	0.359717
chr1	268877001	268887000	21	0.475467	0.388536
chr1	268878001	268888000	19	0.459187	0.350527
chr1	268879001	268889000	20	0.45053	0.336261
chr1	268880001	268890000	20	0.443479	0.313927
chr1	268881001	268891000	17	0.429297	0.294332
chr1	268882001	268892000	18	0.41968	0.274082
chr1	268883001	268893000	18	0.368653	0.244185
chr1	268884001	268894000	19	0.38842	0.26549
chr1	268885001	268895000	18	0.335573	0.192472
chr1	268886001	268896000	17	0.351774	0.193864
chr1	268887001	268897000	15	0.258329	0.131405
chr1	268888001	268898000	15	0.352115	0.181291
chr1	268889001	268899000	17	0.388828	0.197245
chr1	268890001	268900000	19	0.447009	0.252325
chr1	268891001	268901000	19	0.447009	0.252325
chr1	268892001	268902000	18	0.45819	0.270241
chr1	268893001	268903000	21	0.48107	0.309964
chr1	268894001	268904000	24	0.436928	0.265554
chr1	268895001	268905000	27	0.380602	0.211217
chr1	268896001	268906000	28	0.399222	0.228742
chr1	268897001	268907000	30	0.382839	0.215957
chr1	268898001	268908000	33	0.355471	0.197789
chr1	268899001	268909000	36	0.327798	0.18385
chr1	268900001	268910000	39	0.319505	0.180641
chr1	268901001	268911000	43	0.30973	0.17802
chr1	268902001	268912000	46	0.305686	0.177812
chr1	268903001	268913000	46	0.245855	0.133426
chr1	268904001	268914000	50	0.252314	0.131299
chr1	268905001	268915000	46	0.299512	0.159505
chr1	268906001	268916000	51	0.28187	0.147215
chr1	268907001	268917000	56	0.26784	0.136253
chr1	268908001	268918000	54	0.250267	0.129675
chr1	268909001	268919000	49	0.247235	0.128314
chr1	268910001	268920000	48	0.178877	0.0919807
chr1	268911001	268921000	51	0.16435	0.0813534
chr1	268912001	268922000	52	0.154832	0.0735122
chr1	268913001	268923000	51	0.206219	0.0941723
chr1	268914001	268924000	51	0.309507	0.140555
chr1	268915001	268925000	58	0.395757	0.182082
chr1	268916001	268926000	56	0.470143	0.237761
chr1	268917001	268927000	55	0.53283	0.303975
chr1	268918001	268928000	58	0.566616	0.355757
chr1	268919001	268929000	67	0.583274	0.376234
chr1	268920001	268930000	68	0.609465	0.417573
chr1	268921001	268931000	67	0.625513	0.447594
chr1	268922001	268932000	65	0.635654	0.459107
chr1	268923001	268933000	68	0.646509	0.477178
chr1	268924001	268934000	62	0.660688	0.495753
chr1	268925001	268935000	54	0.647985	0.494454
chr1	268926001	268936000	52	0.642005	0.484448
chr1	268927001	268937000	48	0.629388	0.465905
chr1	268928001	268938000	42	0.619681	0.436239
chr1	268929001	268939000	36	0.608174	0.419853
chr1	268930001	268940000	33	0.617589	0.431293
chr1	268931001	268941000	30	0.641447	0.46348
chr1	268932001	268942000	31	0.663222	0.519016
chr1	268933001	268943000	27	0.691352	0.561764
chr1	268934001	268944000	32	0.698185	0.587742
chr1	268935001	268945000	33	0.71831	0.634497
chr1	268936001	268946000	31	0.721561	0.631947
chr1	268937001	268947000	30	0.727907	0.651851
chr1	268938001	268948000	35	0.719822	0.648912
chr1	268939001	268949000	32	0.722875	0.674127
chr1	268940001	268950000	31	0.725442	0.669456
chr1	268941001	268951000	28	0.721258	0.683705
chr1	268942001	268952000	29	0.704904	0.654462
chr1	268943001	268953000	30	0.679854	0.602793
chr1	268944001	268954000	24	0.651979	0.561668
chr1	268945001	268955000	25	0.612645	0.521368
chr1	268946001	268956000	24	0.602518	0.51035
chr1	268947001	268957000	24	0.595606	0.50536
chr1	268948001	268958000	26	0.502859	0.365474
chr1	268949001	268959000	27	0.497963	0.36357
chr1	268950001	268960000	25	0.479054	0.358173
chr1	268951001	268961000	26	0.498865	0.374924
chr1	268952001	268962000	23	0.468606	0.332269
chr1	268953001	268963000	21	0.430404	0.300779
chr1	268954001	268964000	23	0.397277	0.289093
chr1	268955001	268965000	22	0.381416	0.252873
chr1	268956001	268966000	24	0.363974	0.23193
chr1	268957001	268967000	25	0.365536	0.225272
chr1	268958001	268968000	19	0.420297	0.270198
chr1	268959001	268969000	17	0.429933	0.265742
chr1	268960001	268970000	18	0.425807	0.253922
chr1	268961001	268971000	18	0.399295	0.242073
chr1	268962001	268972000	19	0.415981	0.263346
chr1	268963001	268973000	21	0.473909	0.313351
chr1	268964001	268974000	18	0.507107	0.312041
chr1	268965001	268975000	17	0.502576	0.328156
chr1	268966001	268976000	19	0.468469	0.328143
chr1	268967001	268977000	19	0.471042	0.35273
chr1	268968001	268978000	19	0.484429	0.381317
chr1	268969001	268979000	20	0.490332	0.391011
chr1	268970001	268980000	21	0.457987	0.374897
chr1	268971001	268981000	23	0.426299	0.345581
chr1	268972001	268982000	24	0.389079	0.317881
chr1	268973001	268983000	21	0.352731	0.297739
chr1	268974001	268984000	23	0.350401	0.296419
chr1	268975001	268985000	23	0.346346	0.294862
chr1	268976001	268986000	20	0.353713	0.308793
chr1	268977001	268987000	21	0.304834	0.269146
chr1	268978001	268988000	21	0.278498	0.247319
chr1	268979001	268989000	25	0.22446	0.201381
chr1	268980001	268990000	33	0.169989	0.156072
chr1	268981001	268991000	31	0.166397	0.159985
chr1	268982001	268992000	30	0.166956	0.160542
chr1	268983001	268993000	32	0.143573	0.143139
chr1	268984001	268994000	31	0.125776	0.131781
chr1	268985001	268995000	31	0.101556	0.114931
chr1	268986001	268996000	38	0.164847	0.154662
chr1	268987001	268997000	36	0.161979	0.148537
chr1	268988001	268998000	36	0.161427	0.14798
chr1	268989001	268999000	32	0.17144	0.156501
chr1	268990001	269000000	26	0.196997	0.172378
chr1	268991001	269001000	36	0.187142	0.166853
chr1	268992001	269002000	39	0.176876	0.158111
chr1	268993001	269003000	39	0.199432	0.171065
chr1	268994001	269004000	43	0.209925	0.182052
chr1	268995001	269005000	42	0.228137	0.196575
chr1	268996001	269006000	35	0.200967	0.181535
chr1	268997001	269007000	37	0.211075	0.194028
chr1	268998001	269008000	39	0.22595	0.209442
chr1	268999001	269009000	40	0.232635	0.216593
chr1	269000001	269010000	36	0.25116	0.239772
chr1	269001001	269011000	25	0.280906	0.265672
chr1	269002001	269012000	21	0.330337	0.314282
chr1	269003001	269013000	17	0.324251	0.314912
chr1	269004001	269014000	13	0.34301	0.338048
chr1	269005001	269015000	12	0.317484	0.321693
chr1	269006001	269016000	11	0.308061	0.308658
chr1	269007001	269017000	11	0.353314	0.3263
chr1	269008001	269018000	9	0.377544	0.337515
chr1	269009001	269019000	10	0.325398	0.244634
chr1	269010001	269020000	12	0.327849	0.247931
chr1	269011001	269021000	15	0.327526	0.250364
chr1	269012001	269022000	14	0.332335	0.249126
chr1	269013001	269023000	18	0.327168	0.24623
chr1	269014001	269024000	19	0.331244	0.24541
chr1	269015001	269025000	24	0.337077	0.253787
chr1	269016001	269026000	26	0.339403	0.25507
chr1	269017001	269027000	25	0.347014	0.264182
chr1	269018001	269028000	29	0.355057	0.278682
chr1	269019001	269029000	28	0.381647	0.318207
chr1	269020001	269030000	28	0.373135	0.303335
chr1	269021001	269031000	26	0.383089	0.314864
chr1	269022001	269032000	35	0.352499	0.241245
chr1	269023001	269033000	35	0.34992	0.24393
chr1	269024001	269034000	34	0.357745	0.250854
chr1	269025001	269035000	31	0.338195	0.232054
chr1	269026001	269036000	31	0.32308	0.216458
chr1	269027001	269037000	30	0.288472	0.19186
chr1	269028001	269038000	28	0.225474	0.138908
chr1	269029001	269039000	26	0.197306	0.11771
chr1	269030001	269040000	25	0.229866	0.137393
chr1	269031001	269041000	26	0.193	0.115424
chr1	269032001	269042000	19	0.28299	0.207077
chr1	269033001	269043000	18	0.327465	0.240681
chr1	269034001	269044000	17	0.314007	0.226027
chr1	269035001	269045000	17	0.313578	0.222899
chr1	269036001	269046000	15	0.333334	0.248786
chr1	269037001	269047000	18	0.333794	0.258477
chr1	269038001	269048000	19	0.381793	0.320113
chr1	269039001	269049000	23	0.357054	0.299251
chr1	269040001	269050000	28	0.307875	0.232466
chr1	269041001	269051000	28	0.323165	0.253018
chr1	269042001	269052000	28	0.290614	0.228203
chr1	269043001	269053000	26	0.250243	0.192493
chr1	269044001	269054000	33	0.256249	0.220072
chr1	269045001	269055000	37	0.25256	0.215403
chr1	269046001	269056000	44	0.210648	0.178844
chr1	269047001	269057000	46	0.17528	0.147201
chr1	269048001	269058000	54	0.110408	0.105183
chr1	269049001	269059000	53	0.0944719	0.0951809
chr1	269050001	269060000	52	0.0965744	0.10101
chr1	269051001	269061000	54	0.0871509	0.0954788
chr1	269052001	269062000	53	0.0760414	0.0885726
chr1	269053001	269063000	54	0.0752914	0.0858099
chr1	269054001	269064000	49	0.0585896	0.0561248
chr1	269055001	269065000	44	0.0564384	0.0503061
chr1	269056001	269066000	44	0.0660365	0.0576132
chr1	269057001	269067000	40	0.0729287	0.0656583
chr1	269058001	269068000	30	0.0854732	0.0727216
chr1	269059001	269069000	30	0.0857203	0.0725687
chr1	269060001	269070000	26	0.078777	0.0608667
chr1	269061001	269071000	23	0.064784	0.0463464
chr1	269062001	269072000	28	0.0550831	0.0383256
chr1	269063001	269073000	32	0.0656082	0.0477746
chr1	269064001	269074000	33	0.0471015	0.0339715
chr1	269065001	269075000	33	0.0380418	0.0269683
chr1	269066001	269076000	28	0.0335677	0.0217583
chr1	269067001	269077000	26	0.0343652	0.0215586
chr1	269068001	269078000	25	0.0332678	0.0193005
chr1	269069001	269079000	22	0.0291827	0.0146256
chr1	269070001	269080000	24	0.0903708	0.0473154
chr1	269071001	269081000	23	0.0947989	0.0492951
chr1	269072001	269082000	17	0.122293	0.0642601
chr1	269073001	269083000	15	0.171311	0.0962207
chr1	269074001	269084000	12	0.215746	0.123093
chr1	269075001	269085000	12	0.230043	0.124501
chr1	269076001	269086000	11	0.268948	0.159896
chr1	269077001	269087000	13	0.241612	0.138015
chr1	269078001	269088000	13	0.234183	0.138734
chr1	269079001	269089000	13	0.234183	0.138734
chr1	269080001	269090000	14	0.13124	0.0824528
chr1	269081001	269091000	21	0.0942802	0.0565918
chr1	269082001	269092000	25	0.0733944	0.0416061
chr1	269083001	269093000	25	0.0098227	0.00391608
chr1	269084001	269094000	31	0.0103067	0.00660958
chr1	269085001	269095000	37	0.0733401	0.0366078
chr1	269086001	269096000	37	0.0681829	0.0348688
chr1	269087001	269097000	35	0.0702738	0.0358518
chr1	269088001	269098000	40	0.0515374	0.0261499
chr1	269089001	269099000	41	0.049199	0.024765
chr1	269090001	269100000	46	0.0297414	0.0133497
chr1	269091001	269101000	51	0.0136901	0.00253466
chr1	269092001	269102000	51	0.012538	0.00276311
chr1	269093001	269103000	49	0.0146836	0.00414256
chr1	269094001	269104000	53	0.00617589	-0.00454672
chr1	269095001	269105000	50	-0.0307324	-0.0290961
chr1	269096001	269106000	51	-0.0327149	-0.0311228
chr1	269097001	269107000	54	-0.0252755	-0.0238977
chr1	269098001	269108000	53	-0.0132066	-0.0142556
chr1	269099001	269109000	56	-0.00233048	-0.00395426
chr1	269100001	269110000	48	0.0230327	0.0152796
chr1	269101001	269111000	38	0.0754728	0.0594326
chr1	269102001	269112000	35	0.102738	0.078708
chr1	269103001	269113000	33	0.111021	0.0859907
chr1	269104001	269114000	23	0.166764	0.138029
chr1	269105001	269115000	22	0.232709	0.199514
chr1	269106001	269116000	23	0.269077	0.242986
chr1	269107001	269117000	21	0.282569	0.258578
chr1	269108001	269118000	16	0.350267	0.320875
chr1	269109001	269119000	15	0.375659	0.343838
chr1	269110001	269120000	14	0.367297	0.330646
chr1	269111001	269121000	13	0.330653	0.293129
chr1	269112001	269122000	12	0.326349	0.28758
chr1	269113001	269123000	17	0.269303	0.234433
chr1	269114001	269124000	18	0.261073	0.224405
chr1	269115001	269125000	17	0.192072	0.177693
chr1	269116001	269126000	14	0.118897	0.129527
chr1	269117001	269127000	13	0.115954	0.128855
chr1	269118001	269128000	18	0.134548	0.145141
chr1	269119001	269129000	16	0.119454	0.132034
chr1	269120001	269130000	17	0.150217	0.143908
chr1	269121001	269131000	20	0.153344	0.139501
chr1	269122001	269132000	21	0.147392	0.134897
chr1	269123001	269133000	16	0.158312	0.143652
chr1	269124001	269134000	18	0.149893	0.140396
chr1	269125001	269135000	17	0.160116	0.146132
chr1	269126001	269136000	20	0.150731	0.138638
chr1	269127001	269137000	26	0.127334	0.112458
chr1	269128001	269138000	25	0.0893218	0.0722675
chr1	269129001	269139000	28	0.11962	0.0908679
chr1	269130001	269140000	26	0.102233	0.0782584
chr1	269131001	269141000	25	0.128868	0.0953444
chr1	269132001	269142000	24	0.132354	0.0975334
chr1	269133001	269143000	25	0.124986	0.0918423
chr1	269134001	269144000	24	0.134751	0.0959854
chr1	269135001	269145000	25	0.143615	0.10709
chr1	269136001	269146000	22	0.148938	0.108579
chr1	269137001	269147000	19	0.184391	0.142257
chr1	269138001	269148000	18	0.233106	0.193495
chr1	269139001	269149000	14	0.231913	0.194161
chr1	269140001	269150000	14	0.231913	0.194161
chr1	269141001	269151000	11	0.199162	0.160896
chr1	269142001	269152000	12	0.194429	0.144383
chr1	269143001	269153000	14	0.215794	0.169041
chr1	269144001	269154000	12	0.224447	0.173029
chr1	269145001	269155000	10	0.2229	0.161751
chr1	269146001	269156000	13	0.237803	0.170573
chr1	269147001	269157000	10	0.234765	0.175214
chr1	269148001	269158000	8	0.24394	0.178272
chr1	269149001	269159000	9	0.236545	0.154762
chr1	269150001	269160000	11	0.340667	0.225385
chr1	269151001	269161000	19	0.24624	0.159258
chr1	269152001	269162000	18	0.250646	0.170175
chr1	269153001	269163000	15	0.259425	0.164928
chr1	269154001	269164000	15	0.259425	0.164928
chr1	269155001	269165000	15	0.259425	0.164928
chr1	269156001	269166000	14	0.23368	0.132827
chr1	269157001	269167000	14	0.23368	0.132827
chr1	269158001	269168000	15	0.193487	0.105286
chr1	269159001	269169000	16	0.186691	0.0990052
chr1	269160001	269170000	16	0.0402162	0.0380127
chr1	269161001	269171000	8	0.0204912	0.00769249
chr1	269162001	269172000	9	0.0197664	0.00551845
chr1	269163001	269173000	10	0.0188922	0.0042478
chr1	269164001	269174000	11	0.144936	0.0545069
chr1	269165001	269175000	13	0.250245	0.108092
chr1	269166001	269176000	13	0.234917	0.122186
chr1	269167001	269177000	14	0.26156	0.155367
chr1	269168001	269178000	13	0.295544	0.165654
chr1	269169001	269179000	13	0.298121	0.17025
chr1	269170001	269180000	12	0.456769	0.244474
chr1	269171001	269181000	14	0.408489	0.218481
chr1	269172001	269182000	14	0.471215	0.278681
chr1	269173001	269183000	15	0.439917	0.261678
chr1	269174001	269184000	15	0.429726	0.259651
chr1	269175001	269185000	15	0.394313	0.246193
chr1	269176001	269186000	15	0.434092	0.247059
chr1	269177001	269187000	22	0.454186	0.24943
chr1	269178001	269188000	31	0.454188	0.317661
chr1	269179001	269189000	40	0.467901	0.3443
chr1	269180001	269190000	43	0.458209	0.336224
chr1	269181001	269191000	46	0.451133	0.338641
chr1	269182001	269192000	48	0.427918	0.317062
chr1	269183001	269193000	47	0.43811	0.332412
chr1	269184001	269194000	47	0.435969	0.330159
chr1	269185001	269195000	54	0.443686	0.334853
chr1	269186001	269196000	55	0.427044	0.331259
chr1	269187001	269197000	53	0.387607	0.301486
chr1	269188001	269198000	49	0.348177	0.25836
chr1	269189001	269199000	41	0.303205	0.227474
chr1	269190001	269200000	42	0.258408	0.207011
chr1	269191001	269201000	41	0.247187	0.19962
chr1	269192001	269202000	41	0.239854	0.195801
chr1	269193001	269203000	40	0.235836	0.190175
chr1	269194001	269204000	43	0.217747	0.175678
chr1	269195001	269205000	35	0.139832	0.127073
chr1	269196001	269206000	34	0.141321	0.125388
chr1	269197001	269207000	31	0.16266	0.152498
chr1	269198001	269208000	30	0.164529	0.15048
chr1	269199001	269209000	28	0.154563	0.138887
chr1	269200001	269210000	24	0.146589	0.124691
chr1	269201001	269211000	24	0.126654	0.0977235
chr1	269202001	269212000	22	0.135899	0.107406
chr1	269203001	269213000	26	0.126141	0.0943466
chr1	269204001	269214000	22	0.137215	0.094774
chr1	269205001	269215000	23	0.149061	0.101957
chr1	269206001	269216000	21	0.154523	0.105258
chr1	269207001	269217000	19	0.126582	0.0893291
chr1	269208001	269218000	16	0.0833723	0.0606478
chr1	269209001	269219000	16	0.0873197	0.060111
chr1	269210001	269220000	16	0.109379	0.0816757
chr1	269211001	269221000	12	0.128729	0.1016
chr1	269212001	269222000	15	0.0846378	0.0626226
chr1	269213001	269223000	13	0.0890594	0.0688042
chr1	269214001	269224000	13	0.0890594	0.0688042
chr1	269215001	269225000	13	0.0644199	0.042263
chr1	269216001	269226000	16	0.0554371	0.030325
chr1	269217001	269227000	17	0.0475383	0.0225339
chr1	269218001	269228000	15	0.0470568	0.0206487
chr1	269219001	269229000	15	0.0726418	0.0331677
chr1	269220001	269230000	19	0.061906	0.0223871
chr1	269221001	269231000	22	0.0936058	0.0456677
chr1	269222001	269232000	20	0.103322	0.0463937
chr1	269223001	269233000	20	0.105698	0.0429707
chr1	269224001	269234000	22	0.114698	0.049837
chr1	269225001	269235000	22	0.158032	0.083838
chr1	269226001	269236000	21	0.185683	0.115685
chr1	269227001	269237000	25	0.181904	0.126905
chr1	269228001	269238000	31	0.180954	0.125397
chr1	269229001	269239000	37	0.189038	0.130559
chr1	269230001	269240000	37	0.164015	0.121293
chr1	269231001	269241000	36	0.149196	0.108802
chr1	269232001	269242000	35	0.151627	0.112243
chr1	269233001	269243000	35	0.174554	0.133063
chr1	269234001	269244000	35	0.16811	0.125626
chr1	269235001	269245000	42	0.170469	0.137017
chr1	269236001	269246000	40	0.16495	0.13085
chr1	269237001	269247000	34	0.169915	0.132765
chr1	269238001	269248000	28	0.168368	0.13569
chr1	269239001	269249000	22	0.157363	0.131242
chr1	269240001	269250000	20	0.206781	0.163953
chr1	269241001	269251000	21	0.217697	0.177674
chr1	269242001	269252000	22	0.216859	0.17903
chr1	269243001	269253000	25	0.174723	0.144141
chr1	269244001	269254000	33	0.175913	0.145762
chr1	269245001	269255000	27	0.161351	0.114725
chr1	269246001	269256000	27	0.161351	0.114725
chr1	269247001	269257000	29	0.149166	0.110628
chr1	269248001	269258000	36	0.139942	0.0993869
chr1	269249001	269259000	39	0.127567	0.08711
chr1	269250001	269260000	39	0.136166	0.0916962
chr1	269251001	269261000	39	0.126657	0.0817776
chr1	269252001	269262000	41	0.125443	0.0802914
chr1	269253001	269263000	38	0.123946	0.0786546
chr1	269254001	269264000	31	0.10349	0.060036
chr1	269255001	269265000	32	0.0972462	0.0538616
chr1	269256001	269266000	36	0.0956409	0.0572222
chr1	269257001	269267000	36	0.0974881	0.0560166
chr1	269258001	269268000	31	0.0993545	0.0572234
chr1	269259001	269269000	27	0.107336	0.0647058
chr1	269260001	269270000	24	0.0847829	0.0524195
chr1	269261001	269271000	21	0.0889277	0.0564016
chr1	269262001	269272000	18	0.0869556	0.0569243
chr1	269263001	269273000	20	0.0857032	0.0591171
chr1	269264001	269274000	18	0.0858058	0.0624285
chr1	269265001	269275000	15	0.076317	0.0607507
chr1	269266001	269276000	11	0.0739155	0.0522576
chr1	269267001	269277000	9	0.0764356	0.0564021
chr1	269268001	269278000	9	0.0797821	0.0664562
chr1	269269001	269279000	11	0.0739155	0.0522576
chr1	269270001	269280000	15	0.114984	0.0823679
chr1	269271001	269281000	17	0.1088	0.0713087
chr1	269272001	269282000	21	0.194873	0.107404
chr1	269273001	269283000	20	0.277722	0.141904
chr1	269274001	269284000	23	0.261287	0.120207
chr1	269275001	269285000	24	0.257994	0.12071
chr1	269276001	269286000	25	0.255777	0.124811
chr1	269277001	269287000	26	0.245794	0.123417
chr1	269278001	269288000	26	0.246435	0.11787
chr1	269279001	269289000	27	0.234952	0.12409
chr1	269280001	269290000	29	0.212334	0.115489
chr1	269281001	269291000	31	0.232484	0.152028
chr1	269282001	269292000	28	0.190387	0.141969
chr1	269283001	269293000	26	0.139874	0.120066
chr1	269284001	269294000	24	0.147523	0.131784
chr1	269285001	269295000	24	0.143867	0.127429
chr1	269286001	269296000	25	0.127263	0.11001
chr1	269287001	269297000	29	0.108615	0.0926529
chr1	269288001	269298000	29	0.103196	0.0898234
chr1	269289001	269299000	30	0.0947146	0.0877207
chr1	269290001	269300000	24	0.0825816	0.0821735
chr1	269291001	269301000	20	0.0337619	0.0315887
chr1	269292001	269302000	20	0.0237665	0.0216202
chr1	269293001	269303000	20	0.0322285	0.0331581
chr1	269294001	269304000	18	0.0349354	0.0388017
chr1	269295001	269305000	17	0.0381967	0.0445192
chr1	269296001	269306000	17	0.0581819	0.071258
chr1	269297001	269307000	13	0.0845223	0.105463
chr1	269298001	269308000	15	0.186531	0.149543
chr1	269299001	269309000	16	0.326701	0.242258
chr1	269300001	269310000	20	0.314011	0.209843
chr1	269301001	269311000	26	0.327781	0.234041
chr1	269302001	269312000	26	0.312494	0.227897
chr1	269303001	269313000	25	0.315224	0.229618
chr1	269304001	269314000	29	0.306108	0.231346
chr1	269305001	269315000	28	0.309121	0.235818
chr1	269306001	269316000	30	0.306841	0.240859
chr1	269307001	269317000	31	0.304377	0.225029
chr1	269308001	269318000	27	0.299294	0.226389
chr1	269309001	269319000	26	0.226485	0.16236
chr1	269310001	269320000	25	0.234504	0.186132
chr1	269311001	269321000	23	0.198855	0.142619
chr1	269312001	269322000	25	0.19731	0.136927
chr1	269313001	269323000	34	0.18552	0.132077
chr1	269314001	269324000	34	0.153558	0.104185
chr1	269315001	269325000	36	0.156575	0.107538
chr1	269316001	269326000	37	0.130064	0.0855925
chr1	269317001	269327000	38	0.123896	0.0845446
chr1	269318001	269328000	41	0.137954	0.0898711
chr1	269319001	269329000	39	0.157331	0.104246
chr1	269320001	269330000	38	0.133246	0.0923864
chr1	269321001	269331000	39	0.103221	0.0826255
chr1	269322001	269332000	38	0.136335	0.100175
chr1	269323001	269333000	34	0.146938	0.105824
chr1	269324001	269334000	33	0.170391	0.127026
chr1	269325001	269335000	32	0.165678	0.120348
chr1	269326001	269336000	31	0.162754	0.113836
chr1	269327001	269337000	31	0.182447	0.124259
chr1	269328001	269338000	39	0.15375	0.10009
chr1	269329001	269339000	40	0.153525	0.096263
chr1	269330001	269340000	40	0.15029	0.0918793
chr1	269331001	269341000	39	0.190784	0.109733
chr1	269332001	269342000	38	0.164314	0.0920328
chr1	269333001	269343000	38	0.160905	0.0835675
chr1	269334001	269344000	37	0.156427	0.0784167
chr1	269335001	269345000	38	0.162327	0.0870077
chr1	269336001	269346000	35	0.167856	0.0941645
chr1	269337001	269347000	34	0.177342	0.106843
chr1	269338001	269348000	24	0.199868	0.130884
chr1	269339001	269349000	22	0.200457	0.127145
chr1	269340001	269350000	21	0.216017	0.130521
chr1	269341001	269351000	18	0.18033	0.107873
chr1	269342001	269352000	16	0.191924	0.119488
chr1	269343001	269353000	13	0.153195	0.099711
chr1	269344001	269354000	13	0.130989	0.0754728
chr1	269345001	269355000	12	0.107368	0.0461748
chr1	269346001	269356000	14	0.113213	0.0355196
chr1	269347001	269357000	13	-0.0116722	-0.00857951
chr1	269348001	269358000	23	0.0363029	0.0212808
chr1	269349001	269359000	23	0.0353105	0.0191607
chr1	269350001	269360000	23	0.0353105	0.0191607
chr1	269351001	269361000	23	0.0284451	0.0158288
chr1	269352001	269362000	25	0.0306732	0.0165585
chr1	269353001	269363000	26	0.0382527	0.0216992
chr1	269354001	269364000	26	0.0760519	0.0381348
chr1	269355001	269365000	27	0.0901801	0.0497776
chr1	269356001	269366000	26	0.0994573	0.0608332
chr1	269357001	269367000	27	0.155811	0.0915622
chr1	269358001	269368000	20	0.267457	0.184721
chr1	269359001	269369000	21	0.264932	0.199059
chr1	269360001	269370000	24	0.263025	0.204851
chr1	269361001	269371000	27	0.308432	0.245759
chr1	269362001	269372000	29	0.330503	0.280008
chr1	269363001	269373000	27	0.334994	0.307282
chr1	269364001	269374000	29	0.337174	0.282494
chr1	269365001	269375000	29	0.35276	0.283545
chr1	269366001	269376000	29	0.36816	0.305456
chr1	269367001	269377000	28	0.358114	0.297317
chr1	269368001	269378000	25	0.340931	0.274352
chr1	269369001	269379000	25	0.3371	0.257165
chr1	269370001	269380000	29	0.319586	0.250632
chr1	269371001	269381000	29	0.267235	0.21039
chr1	269372001	269382000	33	0.2255	0.171738
chr1	269373001	269383000	33	0.218487	0.165254
chr1	269374001	269384000	32	0.210883	0.163988
chr1	269375001	269385000	34	0.19998	0.160973
chr1	269376001	269386000	36	0.182689	0.150344
chr1	269377001	269387000	39	0.164678	0.132944
chr1	269378001	269388000	43	0.145445	0.112028
chr1	269379001	269389000	43	0.142399	0.109546
chr1	269380001	269390000	38	0.118683	0.086605
chr1	269381001	269391000	36	0.110088	0.0770991
chr1	269382001	269392000	34	0.0743524	0.0515407
chr1	269383001	269393000	34	0.073448	0.0497489
chr1	269384001	269394000	33	0.0672008	0.0454412
chr1	269385001	269395000	32	0.034911	0.0249633
chr1	269386001	269396000	31	0.00355929	0.00296867
chr1	269387001	269397000	31	0.00395004	0.00409524
chr1	269388001	269398000	30	0.00429848	0.00895663
chr1	269389001	269399000	36	0.0011832	0.00560243
chr1	269390001	269400000	38	0.000892616	0.00443695
chr1	269391001	269401000	41	-0.00554651	-0.000818828
chr1	269392001	269402000	40	-0.00297828	0.00765526
chr1	269393001	269403000	45	-0.000497698	0.00846443
chr1	269394001	269404000	49	0.00915069	0.0155299
chr1	269395001	269405000	49	0.0163163	0.0213157
chr1	269396001	269406000	49	0.0173054	0.0222035
chr1	269397001	269407000	47	0.0227837	0.0247669
chr1	269398001	269408000	46	0.0334196	0.0364403
chr1	269399001	269409000	44	0.0690472	0.0799052
chr1	269400001	269410000	44	0.0777935	0.0914851
chr1	269401001	269411000	52	0.0883762	0.101495
chr1	269402001	269412000	56	0.104726	0.111639
chr1	269403001	269413000	53	0.109368	0.116706
chr1	269404001	269414000	52	0.111066	0.119056
chr1	269405001	269415000	63	0.110742	0.113849
chr1	269406001	269416000	64	0.111562	0.114733
chr1	269407001	269417000	66	0.105846	0.109564
chr1	269408001	269418000	66	0.109788	0.111743
chr1	269409001	269419000	64	0.095109	0.0925749
chr1	269410001	269420000	63	0.0929537	0.0902655
chr1	269411001	269421000	52	0.102648	0.0971563
chr1	269412001	269422000	45	0.0969704	0.090701
chr1	269413001	269423000	43	0.103584	0.0968856
chr1	269414001	269424000	45	0.143766	0.130496
chr1	269415001	269425000	36	0.166144	0.153164
chr1	269416001	269426000	40	0.181719	0.176972
chr1	269417001	269427000	44	0.169932	0.166636
chr1	269418001	269428000	47	0.227639	0.206801
chr1	269419001	269429000	44	0.239918	0.218625
chr1	269420001	269430000	40	0.254891	0.231476
chr1	269421001	269431000	38	0.256989	0.232932
chr1	269422001	269432000	38	0.256206	0.227224
chr1	269423001	269433000	39	0.257563	0.221472
chr1	269424001	269434000	32	0.237031	0.206106
chr1	269425001	269435000	27	0.249094	0.215363
chr1	269426001	269436000	21	0.298829	0.233329
chr1	269427001	269437000	14	0.450097	0.349893
chr1	269428001	269438000	10	0.273589	0.17867
chr1	269429001	269439000	12	0.256432	0.164127
chr1	269430001	269440000	16	0.216318	0.150134
chr1	269431001	269441000	18	0.199242	0.1449
chr1	269432001	269442000	19	0.17669	0.137798
chr1	269433001	269443000	22	0.134111	0.112557
chr1	269434001	269444000	27	0.129569	0.102518
chr1	269435001	269445000	27	0.129569	0.102518
chr1	269436001	269446000	26	0.0624047	0.0737774
chr1	269437001	269447000	26	0.110968	0.0854165
chr1	269438001	269448000	24	0.117755	0.0885647
chr1	269439001	269449000	22	0.118512	0.082714
chr1	269440001	269450000	21	0.196898	0.123645
chr1	269441001	269451000	19	0.208948	0.125815
chr1	269442001	269452000	17	0.235546	0.129011
chr1	269443001	269453000	22	0.211211	0.137378
chr1	269444001	269454000	27	0.170236	0.127662
chr1	269445001	269455000	32	0.155249	0.119101
chr1	269446001	269456000	37	0.143894	0.114661
chr1	269447001	269457000	46	0.103658	0.0900182
chr1	269448001	269458000	50	0.100671	0.0880735
chr1	269449001	269459000	50	0.100914	0.0894947
chr1	269450001	269460000	53	0.0745343	0.0728113
chr1	269451001	269461000	57	0.0763119	0.0745406
chr1	269452001	269462000	56	0.0765865	0.0755766
chr1	269453001	269463000	48	0.0781703	0.0766894
chr1	269454001	269464000	41	0.0808918	0.0779822
chr1	269455001	269465000	37	0.0822152	0.0790176
chr1	269456001	269466000	31	0.0836248	0.0798078
chr1	269457001	269467000	21	0.091893	0.0885936
chr1	269458001	269468000	17	0.0976817	0.093978
chr1	269459001	269469000	17	0.0968262	0.0897979
chr1	269460001	269470000	11	0.0954444	0.0848034
chr1	269461001	269471000	7	0.0935118	0.0775746
chr1	269462001	269472000	7	0.0935118	0.0775746
chr1	269463001	269473000	6	0.185373	0.154919
chr1	269464001	269474000	4	0.24979	0.177939
chr1	269465001	269475000	4	0.297203	0.158933
chr1	269466001	269476000	6	0.285572	0.160172
chr1	269467001	269477000	6	0.285572	0.160172
chr1	269468001	269478000	7	0.368454	0.221801
chr1	269469001	269479000	6	0.405191	0.256315
chr1	269470001	269480000	6	0.405191	0.256315
chr1	269471001	269481000	7	0.297828	0.221789
chr1	269472001	269482000	7	0.297828	0.221789
chr1	269473001	269483000	6	0.216518	0.160158
chr1	269474001	269484000	7	0.248778	0.194444
chr1	269475001	269485000	6	0.268926	0.224399
chr1	269476001	269486000	4	0.272747	0.255273
chr1	269477001	269487000	4	0.272747	0.255273
chr1	269478001	269488000	4	0.133136	0.12462
chr1	269479001	269489000	4	0.133136	0.12462
chr1	269480001	269490000	4	0.133136	0.12462
chr1	269481001	269491000	3	0.245436	0.161283
chr1	269482001	269492000	3	0.245436	0.161283
chr1	269483001	269493000	3	0.245436	0.161283
chr1	269484001	269494000	2	0.308131	0.207971
chr1	269485001	269495000	2	0.308131	0.207971
chr1	269486001	269496000	2	0.308131	0.207971
chr1	269487001	269497000	2	0.308131	0.207971
chr1	269488001	269498000	1	0.346977	0.346977
chr1	269489001	269499000	1	0.346977	0.346977
chr1	269490001	269500000	1	0.346977	0.346977
chr1	269491001	269501000	2	0.26386	0.257697
chr1	269492001	269502000	7	0.521914	0.36531
chr1	269493001	269503000	11	0.485761	0.356053
chr1	269494001	269504000	16	0.467768	0.289045
chr1	269495001	269505000	16	0.467768	0.289045
chr1	269496001	269506000	19	0.473299	0.297233
chr1	269497001	269507000	25	0.505789	0.340654
chr1	269498001	269508000	26	0.506557	0.347536
chr1	269499001	269509000	28	0.529416	0.372675
chr1	269500001	269510000	30	0.523742	0.378741
chr1	269501001	269511000	33	0.526856	0.383206
chr1	269502001	269512000	32	0.520191	0.381406
chr1	269503001	269513000	30	0.528059	0.393123
chr1	269504001	269514000	31	0.563386	0.471311
chr1	269505001	269515000	33	0.556796	0.470764
chr1	269506001	269516000	31	0.558222	0.483437
chr1	269507001	269517000	26	0.566911	0.499419
chr1	269508001	269518000	30	0.620038	0.556676
chr1	269509001	269519000	30	0.631479	0.567859
chr1	269510001	269520000	30	0.657264	0.592344
chr1	269511001	269521000	27	0.687009	0.636691
chr1	269512001	269522000	24	0.698521	0.649075
chr1	269513001	269523000	26	0.736655	0.690516
chr1	269514001	269524000	23	0.778723	0.743094
chr1	269515001	269525000	21	0.808012	0.769838
chr1	269516001	269526000	21	0.824717	0.786832
chr1	269517001	269527000	21	0.822918	0.785101
chr1	269518001	269528000	18	0.816784	0.773001
chr1	269519001	269529000	21	0.782751	0.745804
chr1	269520001	269530000	25	0.744214	0.645966
chr1	269521001	269531000	30	0.765559	0.681409
chr1	269522001	269532000	32	0.767206	0.710878
chr1	269523001	269533000	32	0.748521	0.665991
chr1	269524001	269534000	34	0.771377	0.691342
chr1	269525001	269535000	38	0.782552	0.709863
chr1	269526001	269536000	41	0.790341	0.722269
chr1	269527001	269537000	41	0.79132	0.723156
chr1	269528001	269538000	42	0.778074	0.693013
chr1	269529001	269539000	37	0.789969	0.692546
chr1	269530001	269540000	33	0.809634	0.723333
chr1	269531001	269541000	30	0.790757	0.693929
chr1	269532001	269542000	27	0.794492	0.686071
chr1	269533001	269543000	29	0.773138	0.608865
chr1	269534001	269544000	24	0.730298	0.541429
chr1	269535001	269545000	23	0.687186	0.495923
chr1	269536001	269546000	23	0.632194	0.433816
chr1	269537001	269547000	22	0.610858	0.414113
chr1	269538001	269548000	20	0.622626	0.429444
chr1	269539001	269549000	20	0.622626	0.429444
chr1	269540001	269550000	19	0.631277	0.459743
chr1	269541001	269551000	17	0.631746	0.441248
chr1	269542001	269552000	17	0.631746	0.441248
chr1	269543001	269553000	13	0.668484	0.537932
chr1	269544001	269554000	12	0.675555	0.53768
chr1	269545001	269555000	10	0.650338	0.461454
chr1	269546001	269556000	6	0.609947	0.42897
chr1	269547001	269557000	9	0.582494	0.408776
chr1	269548001	269558000	8	0.580364	0.385201
chr1	269549001	269559000	9	0.646538	0.438355
chr1	269550001	269560000	11	0.672707	0.48134
chr1	269551001	269561000	11	0.613166	0.446641
chr1	269552001	269562000	14	0.643183	0.454715
chr1	269553001	269563000	15	0.64349	0.417933
chr1	269554001	269564000	16	0.641083	0.42939
chr1	269555001	269565000	16	0.636206	0.427593
chr1	269556001	269566000	19	0.611222	0.444834
chr1	269557001	269567000	16	0.623291	0.459168
chr1	269558001	269568000	18	0.644328	0.484582
chr1	269559001	269569000	18	0.614152	0.463602
chr1	269560001	269570000	17	0.622893	0.465822
chr1	269561001	269571000	17	0.632931	0.471914
chr1	269562001	269572000	15	0.600569	0.43575
chr1	269563001	269573000	19	0.592269	0.469677
chr1	269564001	269574000	18	0.591888	0.462367
chr1	269565001	269575000	17	0.6005	0.488699
chr1	269566001	269576000	16	0.598804	0.43607
chr1	269567001	269577000	16	0.598804	0.43607
chr1	269568001	269578000	16	0.532532	0.345857
chr1	269569001	269579000	17	0.516117	0.295833
chr1	269570001	269580000	17	0.436981	0.237351
chr1	269571001	269581000	21	0.41797	0.252783
chr1	269572001	269582000	23	0.406961	0.230926
chr1	269573001	269583000	19	0.330895	0.16793
chr1	269574001	269584000	19	0.330895	0.16793
chr1	269575001	269585000	20	0.326908	0.15894
chr1	269576001	269586000	21	0.437784	0.205535
chr1	269577001	269587000	21	0.437784	0.205535
chr1	269578001	269588000	23	0.4173	0.204809
chr1	269579001	269589000	21	0.431624	0.2252
chr1	269580001	269590000	20	0.462939	0.247195
chr1	269581001	269591000	16	0.530369	0.237912
chr1	269582001	269592000	18	0.568197	0.299481
chr1	269583001	269593000	20	0.62651	0.380878
chr1	269584001	269594000	24	0.570417	0.336774
chr1	269585001	269595000	29	0.568135	0.337419
chr1	269586001	269596000	32	0.537472	0.311009
chr1	269587001	269597000	41	0.514081	0.276258
chr1	269588001	269598000	39	0.535966	0.299778
chr1	269589001	269599000	43	0.512352	0.274771
chr1	269590001	269600000	44	0.496497	0.253475
chr1	269591001	269601000	45	0.475632	0.231413
chr1	269592001	269602000	40	0.460145	0.221499
chr1	269593001	269603000	38	0.377069	0.159944
chr1	269594001	269604000	35	0.399677	0.160788
chr1	269595001	269605000	30	0.35981	0.143861
chr1	269596001	269606000	25	0.302744	0.117003
chr1	269597001	269607000	18	0.26321	0.127583
chr1	269598001	269608000	17	0.162627	0.0934296
chr1	269599001	269609000	15	0.239404	0.145864
chr1	269600001	269610000	14	0.279102	0.185048
chr1	269601001	269611000	16	0.328393	0.24334
chr1	269602001	269612000	17	0.337412	0.255108
chr1	269603001	269613000	17	0.386022	0.32871
chr1	269604001	269614000	19	0.405784	0.365884
chr1	269605001	269615000	24	0.403722	0.335638
chr1	269606001	269616000	25	0.411683	0.347779
chr1	269607001	269617000	25	0.41192	0.352014
chr1	269608001	269618000	27	0.377876	0.336186
chr1	269609001	269619000	27	0.375222	0.327713
chr1	269610001	269620000	30	0.365703	0.295213
chr1	269611001	269621000	30	0.381425	0.30989
chr1	269612001	269622000	30	0.375081	0.295601
chr1	269613001	269623000	30	0.352288	0.259131
chr1	269614001	269624000	28	0.334306	0.237212
chr1	269615001	269625000	24	0.31527	0.213096
chr1	269616001	269626000	22	0.3017	0.194623
chr1	269617001	269627000	21	0.291142	0.186021
chr1	269618001	269628000	21	0.335954	0.187444
chr1	269619001	269629000	21	0.338257	0.184955
chr1	269620001	269630000	21	0.350339	0.224337
chr1	269621001	269631000	18	0.259117	0.170425
chr1	269622001	269632000	18	0.260892	0.170525
chr1	269623001	269633000	15	0.280673	0.185675
chr1	269624001	269634000	15	0.236309	0.166859
chr1	269625001	269635000	16	0.219414	0.165262
chr1	269626001	269636000	20	0.323337	0.230195
chr1	269627001	269637000	23	0.272839	0.202713
chr1	269628001	269638000	20	0.280553	0.218624
chr1	269629001	269639000	21	0.289133	0.220204
chr1	269630001	269640000	22	0.33437	0.240949
chr1	269631001	269641000	23	0.330201	0.247876
chr1	269632001	269642000	28	0.282087	0.221298
chr1	269633001	269643000	28	0.282087	0.221298
chr1	269634001	269644000	28	0.297717	0.22504
chr1	269635001	269645000	26	0.293639	0.237277
chr1	269636001	269646000	25	0.226592	0.173081
chr1	269637001	269647000	23	0.230848	0.170522
chr1	269638001	269648000	23	0.230848	0.170522
chr1	269639001	269649000	20	0.211794	0.16139
chr1	269640001	269650000	16	0.0999862	0.082643
chr1	269641001	269651000	15	0.116991	0.0910385
chr1	269642001	269652000	9	0.139952	0.0948734
chr1	269643001	269653000	11	0.213326	0.137822
chr1	269644001	269654000	11	0.273201	0.18548
chr1	269645001	269655000	13	0.383764	0.253427
chr1	269646001	269656000	10	0.421438	0.317703
chr1	269647001	269657000	8	0.499778	0.380901
chr1	269648001	269658000	12	0.494835	0.356049
chr1	269649001	269659000	13	0.485407	0.333966
chr1	269650001	269660000	13	0.514612	0.377133
chr1	269651001	269661000	12	0.511316	0.36345
chr1	269652001	269662000	13	0.501313	0.340797
chr1	269653001	269663000	12	0.480667	0.315242
chr1	269654001	269664000	12	0.447422	0.267185
chr1	269655001	269665000	11	0.462647	0.283845
chr1	269656001	269666000	11	0.462647	0.283845
chr1	269657001	269667000	11	0.462647	0.283845
chr1	269658001	269668000	7	0.44978	0.270989
chr1	269659001	269669000	6	0.469119	0.304659
chr1	269660001	269670000	5	0.423908	0.246949
chr1	269661001	269671000	6	0.37393	0.201375
chr1	269662001	269672000	6	0.363983	0.222219
chr1	269663001	269673000	6	0.445156	0.311685
chr1	269664001	269674000	5	0.469488	0.370718
chr1	269665001	269675000	4	0.33388	0.187771
chr1	269666001	269676000	4	0.33388	0.187771
chr1	269667001	269677000	4	0.33388	0.187771
chr1	269668001	269678000	6	0.230681	0.152679
chr1	269669001	269679000	7	0.227004	0.158586
chr1	269670001	269680000	7	0.227004	0.158586
chr1	269671001	269681000	7	0.369405	0.275326
chr1	269672001	269682000	6	0.385297	0.288875
chr1	269673001	269683000	7	0.252605	0.182474
chr1	269674001	269684000	8	0.359	0.2585
chr1	269675001	269685000	9	0.343297	0.233337
chr1	269676001	269686000	11	0.289171	0.191859
chr1	269677001	269687000	12	0.257468	0.173483
chr1	269678001	269688000	10	0.298771	0.19168
chr1	269679001	269689000	9	0.306128	0.191419
chr1	269680001	269690000	9	0.306128	0.191419
chr1	269681001	269691000	8	0.190695	0.116511
chr1	269682001	269692000	8	0.190695	0.116511
chr1	269683001	269693000	6	0.245568	0.139419
chr1	269684001	269694000	5	-0.00499474	0.00916538
chr1	269685001	269695000	3	-0.0163425	-0.00608211
chr1	269686001	269696000	1	-0.0286613	-0.0286613
chr1	269892001	269902000	2	0.694406	0.694406
chr1	269893001	269903000	2	0.694406	0.694406
chr1	269894001	269904000	2	0.694406	0.694406
chr1	269895001	269905000	2	0.694406	0.694406
chr1	269896001	269906000	2	0.694406	0.694406
chr1	269897001	269907000	2	0.694406	0.694406
chr1	269898001	269908000	2	0.694406	0.694406
chr1	269899001	269909000	2	0.694406	0.694406
chr1	269900001	269910000	2	0.694406	0.694406
chr1	269901001	269911000	2	0.694406	0.694406
chr1	269955001	269965000	2	0.156539	0.189411
chr1	269956001	269966000	2	0.156539	0.189411
chr1	269957001	269967000	2	0.156539	0.189411
chr1	269958001	269968000	2	0.156539	0.189411
chr1	269959001	269969000	2	0.156539	0.189411
chr1	269960001	269970000	2	0.156539	0.189411
chr1	269961001	269971000	2	0.156539	0.189411
chr1	269962001	269972000	2	0.156539	0.189411
chr1	269963001	269973000	2	0.156539	0.189411
chr1	269964001	269974000	2	0.156539	0.189411
chr1	269975001	269985000	1	0.351275	0.351275
chr1	269976001	269986000	1	0.351275	0.351275
chr1	269977001	269987000	1	0.351275	0.351275
chr1	269978001	269988000	1	0.351275	0.351275
chr1	269979001	269989000	1	0.351275	0.351275
chr1	269980001	269990000	1	0.351275	0.351275
chr1	269981001	269991000	1	0.351275	0.351275
chr1	269982001	269992000	2	0.297672	0.17375
chr1	269983001	269993000	6	0.0935704	0.046698
chr1	269984001	269994000	6	0.0935704	0.046698
chr1	269985001	269995000	5	-0.0122187	-0.0142174
chr1	269986001	269996000	5	-0.0122187	-0.0142174
chr1	269987001	269997000	5	-0.0122187	-0.0142174
chr1	269988001	269998000	5	-0.0122187	-0.0142174
chr1	269989001	269999000	5	-0.0122187	-0.0142174
chr1	269990001	270000000	5	-0.0122187	-0.0142174
chr1	269991001	270001000	5	-0.0122187	-0.0142174
chr1	269992001	270002000	4	-0.0128837	-0.0168282
chr1	270048001	270058000	1	0.468922	0.468922
chr1	270049001	270059000	1	0.468922	0.468922
chr1	270050001	270060000	1	0.468922	0.468922
chr1	270051001	270061000	2	0.503798	0.492977
chr1	270052001	270062000	2	0.503798	0.492977
chr1	270053001	270063000	2	0.503798	0.492977
chr1	270054001	270064000	2	0.503798	0.492977
chr1	270055001	270065000	2	0.503798	0.492977
chr1	270056001	270066000	2	0.503798	0.492977
chr1	270057001	270067000	5	0.592785	0.409833
chr1	270058001	270068000	6	0.51273	0.278701
chr1	270059001	270069000	6	0.51273	0.278701
chr1	270060001	270070000	6	0.51273	0.278701
chr1	270061001	270071000	5	0.510593	0.231034
chr1	270062001	270072000	9	0.427709	0.21678
chr1	270063001	270073000	11	0.45416	0.275731
chr1	270064001	270074000	11	0.45416	0.275731
chr1	270065001	270075000	11	0.45416	0.275731
chr1	270066001	270076000	11	0.45416	0.275731
chr1	270067001	270077000	12	0.352488	0.22059
chr1	270068001	270078000	10	0.383872	0.255512
chr1	270069001	270079000	10	0.383872	0.255512
chr1	270070001	270080000	14	0.403191	0.27206
chr1	270071001	270081000	24	0.344326	0.21335
chr1	270072001	270082000	21	0.356308	0.23387
chr1	270073001	270083000	21	0.390234	0.246552
chr1	270074001	270084000	21	0.390234	0.246552
chr1	270075001	270085000	22	0.399906	0.262235
chr1	270076001	270086000	25	0.385968	0.230241
chr1	270077001	270087000	22	0.422701	0.262691
chr1	270078001	270088000	22	0.422701	0.262691
chr1	270079001	270089000	23	0.429015	0.272804
chr1	270080001	270090000	21	0.427827	0.274819
chr1	270081001	270091000	13	0.511144	0.35891
chr1	270082001	270092000	15	0.473879	0.314409
chr1	270083001	270093000	16	0.347581	0.229729
chr1	270084001	270094000	16	0.347581	0.229729
chr1	270085001	270095000	15	0.325967	0.205606
chr1	270086001	270096000	12	0.34918	0.258103
chr1	270087001	270097000	11	0.292468	0.217892
chr1	270088001	270098000	11	0.292468	0.217892
chr1	270089001	270099000	10	0.238392	0.190151
chr1	270090001	270100000	8	0.182172	0.143886
chr1	270091001	270101000	6	0.20688	0.157482
chr1	270092001	270102000	3	0.0902001	0.10262
chr1	270106001	270116000	4	0.0393549	0.0216646
chr1	270107001	270117000	6	0.0493987	0.0326898
chr1	270108001	270118000	6	0.0493987	0.0326898
chr1	270109001	270119000	7	0.0405221	0.021468
chr1	270110001	270120000	7	0.0405221	0.021468
chr1	270111001	270121000	8	0.0479929	0.028465
chr1	270112001	270122000	8	0.0479929	0.028465
chr1	270113001	270123000	10	0.0358464	0.0135994
chr1	270114001	270124000	10	0.0358464	0.0135994
chr1	270115001	270125000	10	0.0358464	0.0135994
chr1	270116001	270126000	7	0.0350821	0.0169002
chr1	270117001	270127000	5	0.0167483	0.0017641
chr1	270118001	270128000	8	0.0258455	0.0269646
chr1	270119001	270129000	9	0.0531653	0.0483077
chr1	270120001	270130000	9	0.0531653	0.0483077
chr1	270121001	270131000	9	0.0440659	0.0473657
chr1	270122001	270132000	10	0.0622696	0.054726
chr1	270123001	270133000	9	0.0973859	0.0825789
chr1	270124001	270134000	9	0.0973859	0.0825789
chr1	270125001	270135000	12	0.0686797	0.0676929
chr1	270126001	270136000	21	0.160471	0.156513
chr1	270127001	270137000	26	0.177824	0.159536
chr1	270128001	270138000	23	0.181576	0.17135
chr1	270129001	270139000	22	0.174689	0.169945
chr1	270130001	270140000	23	0.195671	0.188487
chr1	270131001	270141000	24	0.192369	0.181968
chr1	270132001	270142000	25	0.193324	0.175368
chr1	270133001	270143000	25	0.186346	0.170228
chr1	270134001	270144000	26	0.185065	0.166333
chr1	270135001	270145000	24	0.209885	0.180189
chr1	270136001	270146000	15	0.200699	0.138524
chr1	270137001	270147000	14	0.201325	0.138159
chr1	270138001	270148000	14	0.201325	0.138159
chr1	270139001	270149000	13	0.235478	0.151023
chr1	270140001	270150000	13	0.170383	0.107609
chr1	270141001	270151000	12	0.172746	0.111246
chr1	270142001	270152000	10	0.18008	0.119702
chr1	270143001	270153000	12	0.171312	0.110964
chr1	270144001	270154000	12	0.146123	0.102911
chr1	270145001	270155000	12	0.142228	0.0998334
chr1	270146001	270156000	11	0.102058	0.0819306
chr1	270147001	270157000	7	0.00396436	0.0262439
chr1	270148001	270158000	7	0.00396436	0.0262439
chr1	270149001	270159000	7	0.00396436	0.0262439
chr1	270150001	270160000	6	0.000620812	0.0252785
chr1	270151001	270161000	5	-0.00519809	0.0229264
chr1	270152001	270162000	5	-0.00519809	0.0229264
chr1	270153001	270163000	2	-0.0110227	0.00218436
chr1	270154001	270164000	1	0.0320366	0.0320366
chr1	270155001	270165000	1	0.0342146	0.0342146
chr1	270156001	270166000	2	0.00317101	0.00255429
chr1	270157001	270167000	2	0.00317101	0.00255429
chr1	270158001	270168000	5	0.244012	0.115556
chr1	270159001	270169000	7	0.183237	0.076686
chr1	270160001	270170000	7	0.183237	0.076686
chr1	270161001	270171000	8	0.174847	0.065616
chr1	270162001	270172000	8	0.174847	0.065616
chr1	270163001	270173000	11	0.114475	0.0639237
chr1	270164001	270174000	12	0.129668	0.0859902
chr1	270165001	270175000	11	0.138309	0.0906971
chr1	270166001	270176000	11	0.150422	0.0922637
chr1	270167001	270177000	12	0.16075	0.102361
chr1	270168001	270178000	19	0.335094	0.177173
chr1	270169001	270179000	17	0.351778	0.200427
chr1	270170001	270180000	17	0.351778	0.200427
chr1	270171001	270181000	16	0.355162	0.213696
chr1	270172001	270182000	16	0.355162	0.213696
chr1	270173001	270183000	13	0.439154	0.2493
chr1	270174001	270184000	12	0.444052	0.242682
chr1	270175001	270185000	12	0.444052	0.242682
chr1	270176001	270186000	13	0.42128	0.221085
chr1	270177001	270187000	17	0.388246	0.153087
chr1	270178001	270188000	9	-0.00671464	-0.0140467
chr1	270179001	270189000	10	-0.00456517	-0.0111702
chr1	270180001	270190000	11	-0.00618831	-0.0131831
chr1	270181001	270191000	11	-0.00618831	-0.0131831
chr1	270182001	270192000	11	-0.00618831	-0.0131831
chr1	270183001	270193000	14	-0.00698706	-0.0128752
chr1	270184001	270194000	15	-0.00808889	-0.0142377
chr1	270185001	270195000	15	-0.00808889	-0.0142377
chr1	270186001	270196000	15	0.08147	0.0225562
chr1	270187001	270197000	10	0.11541	0.0396533
chr1	270188001	270198000	8	0.150263	0.0518507
chr1	270189001	270199000	8	0.159162	0.0485267
chr1	270190001	270200000	8	0.142112	0.0506102
chr1	270191001	270201000	8	0.142112	0.0506102
chr1	270192001	270202000	8	0.142112	0.0506102
chr1	270193001	270203000	5	0.22612	0.088024
chr1	270194001	270204000	4	0.257137	0.118358
chr1	270195001	270205000	4	0.257137	0.118358
chr1	270196001	270206000	2	-0.01562	-0.0142593
chr1	270197001	270207000	2	-0.01562	-0.0142593
chr1	270198001	270208000	2	-0.01562	-0.0142593
chr1	270199001	270209000	1	-0.0166447	-0.0166447
chr1	270200001	270210000	1	-0.0333121	-0.0333121
chr1	270201001	270211000	1	-0.0333121	-0.0333121
chr1	270202001	270212000	1	-0.0333121	-0.0333121
chr1	270203001	270213000	3	0.198828	0.158094
chr1	270204001	270214000	4	0.111845	0.110524
chr1	270205001	270215000	4	0.111845	0.110524
chr1	270206001	270216000	5	0.117402	0.114587
chr1	270207001	270217000	5	0.117402	0.114587
chr1	270208001	270218000	7	0.0949196	0.0787583
chr1	270209001	270219000	8	0.0904104	0.0707533
chr1	270210001	270220000	8	0.0904104	0.0707533
chr1	270211001	270221000	8	0.0904104	0.0707533
chr1	270212001	270222000	10	0.0842562	0.052084
chr1	270213001	270223000	9	0.10299	0.037688
chr1	270214001	270224000	9	0.131787	0.037563
chr1	270215001	270225000	9	0.131787	0.037563
chr1	270216001	270226000	8	0.132154	0.0259035
chr1	270217001	270227000	8	0.132154	0.0259035
chr1	270218001	270228000	10	0.185096	0.0624331
chr1	270219001	270229000	10	0.191903	0.0597739
chr1	270220001	270230000	12	0.139927	0.0437114
chr1	270221001	270231000	12	0.139927	0.0437114
chr1	270222001	270232000	10	0.150158	0.0569723
chr1	270223001	270233000	12	0.0640769	0.0203979
chr1	270224001	270234000	12	0.0588893	0.0193506
chr1	270225001	270235000	13	0.0569097	0.0191331
chr1	270226001	270236000	15	0.0483103	0.0146249
chr1	270227001	270237000	15	0.0483103	0.0146249
chr1	270228001	270238000	11	-0.0123245	-0.0160094
chr1	270229001	270239000	12	-0.00914947	-0.010932
chr1	270230001	270240000	11	0.00112313	-0.00314173
chr1	270231001	270241000	11	0.00112313	-0.00314173
chr1	270232001	270242000	15	0.137212	0.0398537
chr1	270233001	270243000	15	0.130587	0.0368463
chr1	270234001	270244000	16	0.130552	0.036477
chr1	270235001	270245000	20	0.152461	0.0503195
chr1	270236001	270246000	20	0.206779	0.0771999
chr1	270237001	270247000	24	0.245568	0.106162
chr1	270238001	270248000	27	0.208447	0.0917534
chr1	270239001	270249000	30	0.203744	0.0962369
chr1	270240001	270250000	32	0.19978	0.0901114
chr1	270241001	270251000	32	0.19978	0.0901114
chr1	270242001	270252000	28	0.171245	0.0804
chr1	270243001	270253000	25	0.193362	0.0918125
chr1	270244001	270254000	23	0.203702	0.100446
chr1	270245001	270255000	18	0.201311	0.103943
chr1	270246001	270256000	16	0.159068	0.0851701
chr1	270247001	270257000	14	0.0522052	0.0199735
chr1	270248001	270258000	15	0.0629152	0.0234714
chr1	270249001	270259000	10	-0.010312	-0.00907398
chr1	270250001	270260000	7	-0.0184045	-0.0158028
chr1	270251001	270261000	10	0.183663	0.0843841
chr1	270252001	270262000	13	0.151888	0.0663297
chr1	270253001	270263000	14	0.134111	0.0575077
chr1	270254001	270264000	23	0.155357	0.0945171
chr1	270255001	270265000	24	0.153558	0.0900842
chr1	270256001	270266000	24	0.153558	0.0900842
chr1	270257001	270267000	22	0.163858	0.101873
chr1	270258001	270268000	18	0.184394	0.124407
chr1	270259001	270269000	18	0.184394	0.124407
chr1	270260001	270270000	17	0.188504	0.133685
chr1	270261001	270271000	14	0.13831	0.0941556
chr1	270262001	270272000	11	0.154741	0.118158
chr1	270263001	270273000	10	0.169666	0.135691
chr1	270264001	270274000	1	-0.0118738	-0.0118738
chr1	270344001	270354000	1	-0.0037743	-0.0037743
chr1	270345001	270355000	1	-0.0037743	-0.0037743
chr1	270346001	270356000	1	-0.0037743	-0.0037743
chr1	270347001	270357000	1	-0.0037743	-0.0037743
chr1	270348001	270358000	1	-0.0037743	-0.0037743
chr1	270349001	270359000	1	-0.0037743	-0.0037743
chr1	270350001	270360000	1	-0.0037743	-0.0037743
chr1	270351001	270361000	1	-0.0037743	-0.0037743
chr1	270352001	270362000	1	-0.0037743	-0.0037743
chr1	270353001	270363000	1	-0.0037743	-0.0037743
chr1	270356001	270366000	1	-0.0634367	-0.0634367
chr1	270357001	270367000	1	-0.0634367	-0.0634367
chr1	270358001	270368000	1	-0.0634367	-0.0634367
chr1	270359001	270369000	1	-0.0634367	-0.0634367
chr1	270360001	270370000	1	-0.0634367	-0.0634367
chr1	270361001	270371000	1	-0.0634367	-0.0634367
chr1	270362001	270372000	1	-0.0634367	-0.0634367
chr1	270363001	270373000	1	-0.0634367	-0.0634367
chr1	270364001	270374000	1	-0.0634367	-0.0634367
chr1	270365001	270375000	1	-0.0634367	-0.0634367
chr1	270456001	270466000	1	-0.0242792	-0.0242792
chr1	270457001	270467000	2	-0.0497995	-0.0405715
chr1	270458001	270468000	2	-0.0497995	-0.0405715
chr1	270459001	270469000	2	-0.0497995	-0.0405715
chr1	270460001	270470000	2	-0.0497995	-0.0405715
chr1	270461001	270471000	7	0.0256564	0.0332017
chr1	270462001	270472000	7	0.0256564	0.0332017
chr1	270463001	270473000	7	0.0256564	0.0332017
chr1	270464001	270474000	7	0.0256564	0.0332017
chr1	270465001	270475000	7	0.0256564	0.0332017
chr1	270466001	270476000	6	0.030252	0.0427818
chr1	270467001	270477000	5	0.0736402	0.0627109
chr1	270468001	270478000	5	0.0736402	0.0627109
chr1	270469001	270479000	5	0.0736402	0.0627109
chr1	270470001	270480000	5	0.0736402	0.0627109
chr1	270491001	270501000	2	0.320879	0.236027
chr1	270492001	270502000	2	0.320879	0.236027
chr1	270493001	270503000	2	0.320879	0.236027
chr1	270494001	270504000	2	0.320879	0.236027
chr1	270495001	270505000	2	0.320879	0.236027
chr1	270496001	270506000	3	0.278157	0.187652
chr1	270497001	270507000	4	0.250797	0.17826
chr1	270498001	270508000	7	0.150562	0.0959505
chr1	270499001	270509000	8	0.141476	0.0797927
chr1	270500001	270510000	9	0.133246	0.0672255
chr1	270501001	270511000	8	0.0171483	0.010887
chr1	270502001	270512000	12	0.0107651	0.0075654
chr1	270503001	270513000	16	0.00581604	0.00461292
chr1	270504001	270514000	29	0.037926	0.00747841
chr1	270505001	270515000	32	0.0461417	0.0136096
chr1	270506001	270516000	38	0.10967	0.0356394
chr1	270507001	270517000	41	0.105686	0.0333068
chr1	270508001	270518000	49	0.176954	0.0785154
chr1	270509001	270519000	51	0.173789	0.074525
chr1	270510001	270520000	50	0.175086	0.0766818
chr1	270511001	270521000	50	0.175086	0.0766818
chr1	270512001	270522000	46	0.182442	0.0832695
chr1	270513001	270523000	45	0.173616	0.084093
chr1	270514001	270524000	33	0.206535	0.109327
chr1	270515001	270525000	31	0.218184	0.108945
chr1	270516001	270526000	26	0.18385	0.094206
chr1	270517001	270527000	26	0.196258	0.11308
chr1	270518001	270528000	18	0.0581299	0.0287726
chr1	270519001	270529000	19	0.0975647	0.0487068
chr1	270520001	270530000	22	0.109115	0.0539237
chr1	270521001	270531000	24	0.0951105	0.04862
chr1	270522001	270532000	32	0.101364	0.0552005
chr1	270523001	270533000	33	0.110205	0.0637271
chr1	270524001	270534000	33	0.110205	0.0637271
chr1	270525001	270535000	34	0.109169	0.060873
chr1	270526001	270536000	32	0.111494	0.0621229
chr1	270527001	270537000	30	0.0917499	0.0425005
chr1	270528001	270538000	28	0.0984637	0.0454797
chr1	270529001	270539000	26	0.0802654	0.0400321
chr1	270530001	270540000	24	0.0668259	0.0323403
chr1	270531001	270541000	24	0.0723268	0.0298507
chr1	270532001	270542000	18	0.0327187	0.00209382
chr1	270533001	270543000	17	-0.0149754	-0.0109015
chr1	270534001	270544000	18	-0.0149058	-0.0109555
chr1	270535001	270545000	18	-0.0151809	-0.0100761
chr1	270536001	270546000	21	-0.01562	-0.010292
chr1	270537001	270547000	20	-0.0143758	-0.00943124
chr1	270538001	270548000	25	0.0375446	0.0131465
chr1	270539001	270549000	26	0.0621336	0.0254601
chr1	270540001	270550000	25	0.0636348	0.0266294
chr1	270541001	270551000	26	0.0659667	0.029396
chr1	270542001	270552000	31	0.0745468	0.0337571
chr1	270543001	270553000	38	0.077244	0.040349
chr1	270544001	270554000	44	0.070779	0.0413236
chr1	270545001	270555000	49	0.214955	0.0983153
chr1	270546001	270556000	51	0.218384	0.104632
chr1	270547001	270557000	53	0.212294	0.0998928
chr1	270548001	270558000	47	0.220653	0.101287
chr1	270549001	270559000	46	0.222004	0.101946
chr1	270550001	270560000	47	0.213407	0.0991213
chr1	270551001	270561000	47	0.220806	0.10707
chr1	270552001	270562000	40	0.241949	0.120733
chr1	270553001	270563000	30	0.277653	0.143072
chr1	270554001	270564000	24	0.339113	0.166966
chr1	270555001	270565000	17	0.119204	0.0610189
chr1	270556001	270566000	17	0.207551	0.0831218
chr1	270557001	270567000	23	0.216409	0.13033
chr1	270558001	270568000	26	0.291511	0.182493
chr1	270559001	270569000	24	0.304456	0.182807
chr1	270560001	270570000	24	0.328656	0.199336
chr1	270561001	270571000	20	0.342995	0.22185
chr1	270562001	270572000	21	0.336568	0.212811
chr1	270563001	270573000	22	0.334118	0.202598
chr1	270564001	270574000	25	0.311765	0.188308
chr1	270565001	270575000	27	0.302154	0.176732
chr1	270566001	270576000	22	0.284143	0.177818
chr1	270567001	270577000	20	0.287203	0.143816
chr1	270568001	270578000	17	0.141893	0.0664174
chr1	270569001	270579000	19	0.148413	0.0839656
chr1	270570001	270580000	18	0.110217	0.0683034
chr1	270571001	270581000	18	0.110217	0.0683034
chr1	270572001	270582000	17	0.11376	0.0704367
chr1	270573001	270583000	16	0.115741	0.0755811
chr1	270574001	270584000	13	0.189493	0.130658
chr1	270575001	270585000	11	0.205804	0.148589
chr1	270576001	270586000	12	0.225789	0.163369
chr1	270577001	270587000	7	0.30526	0.247353
chr1	270578001	270588000	7	0.30526	0.247353
chr1	270579001	270589000	6	0.299121	0.213323
chr1	270580001	270590000	8	0.292313	0.20533
chr1	270581001	270591000	10	0.32323	0.234628
chr1	270582001	270592000	10	0.32323	0.234628
chr1	270583001	270593000	10	0.32323	0.234628
chr1	270584001	270594000	11	0.267394	0.167695
chr1	270585001	270595000	11	0.267394	0.167695
chr1	270586001	270596000	10	0.256546	0.15187
chr1	270587001	270597000	10	0.212645	0.145313
chr1	270588001	270598000	12	0.24144	0.183796
chr1	270589001	270599000	11	0.248316	0.199166
chr1	270590001	270600000	11	0.216511	0.164179
chr1	270591001	270601000	9	0.157007	0.122481
chr1	270592001	270602000	10	0.168118	0.133728
chr1	270593001	270603000	10	0.168118	0.133728
chr1	270594001	270604000	8	0.178626	0.144878
chr1	270595001	270605000	8	0.178626	0.144878
chr1	270596001	270606000	9	0.195432	0.159666
chr1	270597001	270607000	9	0.230254	0.173463
chr1	270598001	270608000	7	0.174969	0.115535
chr1	270599001	270609000	9	0.222566	0.137086
chr1	270600001	270610000	9	0.321814	0.246919
chr1	270601001	270611000	11	0.304696	0.217152
chr1	270602001	270612000	10	0.315723	0.215372
chr1	270603001	270613000	11	0.316906	0.226027
chr1	270604001	270614000	13	0.278215	0.193728
chr1	270605001	270615000	15	0.258886	0.179182
chr1	270606001	270616000	18	0.217869	0.150993
chr1	270607001	270617000	17	0.215418	0.139844
chr1	270608001	270618000	20	0.224095	0.146405
chr1	270609001	270619000	24	0.170361	0.105382
chr1	270610001	270620000	29	0.094276	0.0495906
chr1	270611001	270621000	35	0.0852075	0.042934
chr1	270612001	270622000	41	0.0785873	0.0394836
chr1	270613001	270623000	48	0.0721813	0.0342476
chr1	270614001	270624000	50	0.0840806	0.0415573
chr1	270615001	270625000	50	0.111331	0.0518571
chr1	270616001	270626000	49	0.12188	0.0547919
chr1	270617001	270627000	48	0.123519	0.0567095
chr1	270618001	270628000	47	0.109381	0.0515822
chr1	270619001	270629000	42	0.115686	0.0566131
chr1	270620001	270630000	37	0.132293	0.0677109
chr1	270621001	270631000	32	0.162265	0.0845547
chr1	270622001	270632000	28	0.174703	0.0951673
chr1	270623001	270633000	21	0.199304	0.116436
chr1	270624001	270634000	16	0.210638	0.122768
chr1	270625001	270635000	16	0.198586	0.118527
chr1	270626001	270636000	15	0.186269	0.10688
chr1	270627001	270637000	18	0.187791	0.115787
chr1	270628001	270638000	18	0.239027	0.155799
chr1	270629001	270639000	19	0.240146	0.157764
chr1	270630001	270640000	17	0.247499	0.176157
chr1	270631001	270641000	14	0.247888	0.183091
chr1	270632001	270642000	12	0.268492	0.20735
chr1	270633001	270643000	11	0.285332	0.213644
chr1	270634001	270644000	11	0.285332	0.213644
chr1	270635001	270645000	12	0.242542	0.157949
chr1	270636001	270646000	10	0.273517	0.178856
chr1	270637001	270647000	7	0.284445	0.186798
chr1	270638001	270648000	5	0.0893177	0.066865
chr1	270639001	270649000	5	0.0433376	0.0329077
chr1	270640001	270650000	5	0.0433376	0.0329077
chr1	270641001	270651000	6	0.065642	0.053898
chr1	270642001	270652000	7	0.0565334	0.0483009
chr1	270643001	270653000	7	0.0565334	0.0483009
chr1	270644001	270654000	9	0.0463385	0.0549664
chr1	270645001	270655000	6	0.0403564	0.0555006
chr1	270646001	270656000	11	0.147512	0.113901
chr1	270647001	270657000	14	0.137668	0.0869489
chr1	270648001	270658000	17	0.155844	0.104244
chr1	270649001	270659000	19	0.218747	0.14852
chr1	270650001	270660000	39	0.233741	0.170582
chr1	270651001	270661000	46	0.233613	0.162916
chr1	270652001	270662000	47	0.235356	0.164127
chr1	270653001	270663000	55	0.228623	0.152493
chr1	270654001	270664000	54	0.236903	0.1518
chr1	270655001	270665000	54	0.236903	0.1518
chr1	270656001	270666000	50	0.241983	0.15097
chr1	270657001	270667000	48	0.235911	0.158629
chr1	270658001	270668000	46	0.254275	0.166269
chr1	270659001	270669000	43	0.232958	0.153316
chr1	270660001	270670000	28	0.161843	0.0994037
chr1	270661001	270671000	21	0.134816	0.0841135
chr1	270662001	270672000	19	0.132591	0.0806229
chr1	270663001	270673000	15	0.241464	0.168744
chr1	270664001	270674000	17	0.231051	0.171923
chr1	270665001	270675000	18	0.250939	0.189686
chr1	270666001	270676000	27	0.294238	0.217155
chr1	270667001	270677000	29	0.303305	0.223108
chr1	270668001	270678000	28	0.29231	0.21004
chr1	270669001	270679000	33	0.318228	0.239311
chr1	270670001	270680000	31	0.345759	0.282379
chr1	270671001	270681000	32	0.348875	0.29384
chr1	270672001	270682000	32	0.348875	0.29384
chr1	270673001	270683000	29	0.344569	0.287498
chr1	270674001	270684000	27	0.3703	0.318011
chr1	270675001	270685000	28	0.358223	0.308809
chr1	270676001	270686000	21	0.326777	0.298776
chr1	270677001	270687000	19	0.321314	0.300358
chr1	270678001	270688000	20	0.31005	0.289629
chr1	270679001	270689000	19	0.25666	0.259469
chr1	270680001	270690000	22	0.207071	0.206692
chr1	270681001	270691000	20	0.195293	0.195737
chr1	270682001	270692000	25	0.173446	0.167384
chr1	270683001	270693000	26	0.147671	0.135734
chr1	270684001	270694000	25	0.132164	0.116881
chr1	270685001	270695000	26	0.129749	0.120491
chr1	270686001	270696000	24	0.130729	0.125498
chr1	270687001	270697000	27	0.151521	0.141038
chr1	270688001	270698000	28	0.16501	0.151006
chr1	270689001	270699000	25	0.171583	0.154934
chr1	270690001	270700000	22	0.197795	0.173983
chr1	270691001	270701000	22	0.197795	0.173983
chr1	270692001	270702000	19	0.234235	0.197106
chr1	270693001	270703000	21	0.246068	0.207272
chr1	270694001	270704000	22	0.236727	0.197258
chr1	270695001	270705000	31	0.264146	0.185735
chr1	270696001	270706000	33	0.282083	0.19432
chr1	270697001	270707000	32	0.303319	0.193504
chr1	270698001	270708000	32	0.294627	0.17597
chr1	270699001	270709000	33	0.268758	0.155377
chr1	270700001	270710000	33	0.308434	0.176396
chr1	270701001	270711000	41	0.338035	0.22136
chr1	270702001	270712000	40	0.348012	0.234324
chr1	270703001	270713000	37	0.354529	0.238527
chr1	270704001	270714000	47	0.268516	0.186838
chr1	270705001	270715000	35	0.257837	0.188587
chr1	270706001	270716000	33	0.247961	0.184048
chr1	270707001	270717000	33	0.214858	0.16287
chr1	270708001	270718000	32	0.216466	0.167855
chr1	270709001	270719000	29	0.226219	0.175155
chr1	270710001	270720000	29	0.180942	0.14344
chr1	270711001	270721000	25	0.0635967	0.0426486
chr1	270712001	270722000	27	0.0456999	0.0309574
chr1	270713001	270723000	30	0.0471439	0.0307448
chr1	270714001	270724000	24	0.0833609	0.05161
chr1	270715001	270725000	26	0.0813533	0.055951
chr1	270716001	270726000	29	0.0653808	0.0518123
chr1	270717001	270727000	28	0.0697823	0.0602728
chr1	270718001	270728000	28	0.0708636	0.064478
chr1	270719001	270729000	31	0.0701822	0.0655998
chr1	270720001	270730000	35	0.0472439	0.0506662
chr1	270721001	270731000	32	0.0483876	0.0525756
chr1	270722001	270732000	30	0.0427451	0.0460817
chr1	270723001	270733000	29	0.0823147	0.0620187
chr1	270724001	270734000	27	0.0844218	0.0709499
chr1	270725001	270735000	28	0.0886297	0.0708699
chr1	270726001	270736000	25	0.0881655	0.0628837
chr1	270727001	270737000	26	0.0803174	0.0607501
chr1	270728001	270738000	26	0.0791558	0.057344
chr1	270729001	270739000	25	0.0682186	0.0472432
chr1	270730001	270740000	23	0.0750289	0.0470155
chr1	270731001	270741000	24	0.0708828	0.043099
chr1	270732001	270742000	25	0.0695565	0.0461383
chr1	270733001	270743000	26	0.0227969	0.0245421
chr1	270734001	270744000	28	0.0175464	0.0140821
chr1	270735001	270745000	31	-0.00100065	0.011032
chr1	270736001	270746000	38	0.00904611	0.0145255
chr1	270737001	270747000	36	0.0115623	0.012654
chr1	270738001	270748000	37	0.0146138	0.0153575
chr1	270739001	270749000	38	0.0236414	0.0216922
chr1	270740001	270750000	37	0.0311362	0.0301243
chr1	270741001	270751000	40	0.0305229	0.0279281
chr1	270742001	270752000	45	0.025483	0.0202311
chr1	270743001	270753000	43	0.0324893	0.023938
chr1	270744001	270754000	40	0.0327109	0.0252295
chr1	270745001	270755000	41	0.0338641	0.0189758
chr1	270746001	270756000	33	0.0326776	0.017508
chr1	270747001	270757000	37	0.0681333	0.0640572
chr1	270748001	270758000	36	0.0697221	0.0655444
chr1	270749001	270759000	38	0.0574825	0.0603609
chr1	270750001	270760000	38	0.0602041	0.0634609
chr1	270751001	270761000	39	0.053976	0.0578189
chr1	270752001	270762000	33	0.0615872	0.0716618
chr1	270753001	270763000	32	0.0586975	0.0716299
chr1	270754001	270764000	34	0.046047	0.0600061
chr1	270755001	270765000	29	0.060739	0.0769321
chr1	270756001	270766000	34	0.0649391	0.0772175
chr1	270757001	270767000	38	0.0202025	0.0205409
chr1	270758001	270768000	39	0.031981	0.0298115
chr1	270759001	270769000	41	0.0345705	0.0222819
chr1	270760001	270770000	40	0.0346223	0.0285399
chr1	270761001	270771000	35	0.0413189	0.0358519
chr1	270762001	270772000	34	0.0438255	0.0376006
chr1	270763001	270773000	35	0.046623	0.0394733
chr1	270764001	270774000	34	0.059807	0.0488964
chr1	270765001	270775000	35	0.0544299	0.0497803
chr1	270766001	270776000	32	0.0444857	0.0400354
chr1	270767001	270777000	26	0.067094	0.0573585
chr1	270768001	270778000	25	0.0477955	0.0479352
chr1	270769001	270779000	18	0.0601701	0.0743851
chr1	270770001	270780000	15	0.0460918	0.0559539
chr1	270771001	270781000	15	0.0830414	0.0794332
chr1	270772001	270782000	15	0.0830414	0.0794332
chr1	270773001	270783000	14	0.221021	0.136063
chr1	270774001	270784000	11	0.273853	0.160329
chr1	270775001	270785000	9	0.322362	0.16064
chr1	270776001	270786000	7	0.35765	0.216082
chr1	270777001	270787000	8	0.279584	0.157858
chr1	270778001	270788000	10	0.248166	0.131616
chr1	270779001	270789000	11	0.244814	0.118572
chr1	270780001	270790000	14	0.219033	0.103411
chr1	270781001	270791000	16	0.256358	0.114759
chr1	270782001	270792000	28	0.266872	0.125272
chr1	270783001	270793000	28	0.225768	0.117594
chr1	270784001	270794000	31	0.213556	0.101927
chr1	270785001	270795000	33	0.26556	0.119991
chr1	270786001	270796000	39	0.293925	0.126785
chr1	270787001	270797000	41	0.365547	0.153365
chr1	270788001	270798000	40	0.376821	0.149769
chr1	270789001	270799000	41	0.368586	0.144408
chr1	270790001	270800000	40	0.378953	0.149264
chr1	270791001	270801000	41	0.345467	0.12518
chr1	270792001	270802000	29	0.378976	0.119342
chr1	270793001	270803000	28	0.361359	0.100504
chr1	270794001	270804000	25	0.385712	0.11788
chr1	270795001	270805000	24	0.34194	0.12444
chr1	270796001	270806000	18	0.296863	0.111203
chr1	270797001	270807000	12	0.109664	0.0589981
chr1	270798001	270808000	10	0.131691	0.078987
chr1	270799001	270809000	8	0.161265	0.10897
chr1	270800001	270810000	8	0.205115	0.152457
chr1	270801001	270811000	4	0.367827	0.33371
chr1	270802001	270812000	5	0.580516	0.4291
chr1	270803001	270813000	8	0.409069	0.312682
chr1	270804001	270814000	10	0.387761	0.314122
chr1	270805001	270815000	9	0.338305	0.256477
chr1	270806001	270816000	9	0.338305	0.256477
chr1	270807001	270817000	10	0.307242	0.236512
chr1	270808001	270818000	12	0.26535	0.192719
chr1	270809001	270819000	15	0.210037	0.146859
chr1	270810001	270820000	13	0.202282	0.127823
chr1	270811001	270821000	16	0.168861	0.0981133
chr1	270812001	270822000	16	0.0876466	0.0618284
chr1	270813001	270823000	13	0.0719589	0.0487154
chr1	270814001	270824000	12	0.00823498	-0.0030911
chr1	270815001	270825000	11	0.0133811	0.000196906
chr1	270816001	270826000	12	0.0103897	-0.0012977
chr1	270817001	270827000	13	0.0166756	0.00643812
chr1	270818001	270828000	14	0.0288002	0.0193782
chr1	270819001	270829000	12	0.0393799	0.0284608
chr1	270820001	270830000	16	0.0227297	0.0134938
chr1	270821001	270831000	14	0.0293519	0.0197973
chr1	270822001	270832000	14	0.00358683	0.0011737
chr1	270823001	270833000	20	0.0169534	0.00723029
chr1	270824001	270834000	20	0.0386307	0.022764
chr1	270825001	270835000	20	0.0386307	0.022764
chr1	270826001	270836000	27	0.0933844	0.0621923
chr1	270827001	270837000	30	0.10534	0.0655728
chr1	270828001	270838000	29	0.122169	0.0787405
chr1	270829001	270839000	28	0.127974	0.0829637
chr1	270830001	270840000	25	0.179156	0.120126
chr1	270831001	270841000	25	0.21272	0.144359
chr1	270832001	270842000	24	0.22027	0.15165
chr1	270833001	270843000	18	0.266682	0.195079
chr1	270834001	270844000	23	0.242442	0.169437
chr1	270835001	270845000	28	0.272457	0.205442
chr1	270836001	270846000	30	0.302683	0.237253
chr1	270837001	270847000	29	0.331257	0.281114
chr1	270838001	270848000	36	0.306774	0.251148
chr1	270839001	270849000	42	0.266977	0.211572
chr1	270840001	270850000	45	0.2417	0.190567
chr1	270841001	270851000	46	0.226298	0.180346
chr1	270842001	270852000	49	0.218261	0.174711
chr1	270843001	270853000	53	0.208419	0.16581
chr1	270844001	270854000	47	0.213023	0.172815
chr1	270845001	270855000	46	0.189933	0.153568
chr1	270846001	270856000	38	0.154119	0.125246
chr1	270847001	270857000	36	0.110986	0.0895344
chr1	270848001	270858000	27	0.085295	0.0697344
chr1	270849001	270859000	22	0.10674	0.0907589
chr1	270850001	270860000	23	0.125988	0.102408
chr1	270851001	270861000	26	0.116194	0.0951173
chr1	270852001	270862000	27	0.118629	0.0965244
chr1	270853001	270863000	23	0.126134	0.103436
chr1	270854001	270864000	25	0.116994	0.0944256
chr1	270855001	270865000	21	0.0966991	0.0744519
chr1	270856001	270866000	21	0.0912987	0.0719469
chr1	270857001	270867000	21	0.106239	0.0820328
chr1	270858001	270868000	23	0.155493	0.116247
chr1	270859001	270869000	24	0.190844	0.143398
chr1	270860001	270870000	22	0.262835	0.203981
chr1	270861001	270871000	18	0.305992	0.236726
chr1	270862001	270872000	20	0.367775	0.290064
chr1	270863001	270873000	31	0.436501	0.375393
chr1	270864001	270874000	31	0.449111	0.392203
chr1	270865001	270875000	38	0.436345	0.371447
chr1	270866001	270876000	40	0.452457	0.373701
chr1	270867001	270877000	39	0.45625	0.38376
chr1	270868001	270878000	39	0.443473	0.364934
chr1	270869001	270879000	39	0.445235	0.360094
chr1	270870001	270880000	36	0.433397	0.344303
chr1	270871001	270881000	37	0.42478	0.328722
chr1	270872001	270882000	31	0.429118	0.329822
chr1	270873001	270883000	21	0.329783	0.207899
chr1	270874001	270884000	21	0.331446	0.213105
chr1	270875001	270885000	16	0.296142	0.17972
chr1	270876001	270886000	14	0.20389	0.128518
chr1	270877001	270887000	14	0.191473	0.117655
chr1	270878001	270888000	12	0.198887	0.119199
chr1	270879001	270889000	13	0.122022	0.0806804
chr1	270880001	270890000	15	0.106457	0.0690933
chr1	270881001	270891000	14	0.185887	0.121558
chr1	270882001	270892000	16	0.188268	0.13152
chr1	270883001	270893000	16	0.18699	0.132365
chr1	270884001	270894000	15	0.151171	0.11007
chr1	270885001	270895000	14	0.136815	0.0893309
chr1	270886001	270896000	13	0.146577	0.10254
chr1	270887001	270897000	14	0.145576	0.100166
chr1	270888001	270898000	16	0.148701	0.1032
chr1	270889001	270899000	13	0.167466	0.115004
chr1	270890001	270900000	11	0.191919	0.137045
chr1	270891001	270901000	12	0.104369	0.0814844
chr1	270892001	270902000	13	0.0643149	0.0445332
chr1	270893001	270903000	14	0.0542845	0.0341567
chr1	270894001	270904000	13	0.0453901	0.0256106
chr1	270895001	270905000	13	0.0468329	0.0288126
chr1	270896001	270906000	14	0.0939583	0.0773635
chr1	270897001	270907000	25	0.243408	0.207924
chr1	270898001	270908000	26	0.261415	0.232074
chr1	270899001	270909000	34	0.273561	0.247572
chr1	270900001	270910000	35	0.284035	0.255615
chr1	270901001	270911000	36	0.308695	0.275122
chr1	270902001	270912000	40	0.337221	0.301184
chr1	270903001	270913000	41	0.344798	0.301126
chr1	270904001	270914000	42	0.336914	0.292647
chr1	270905001	270915000	48	0.365353	0.301514
chr1	270906001	270916000	50	0.365032	0.292898
chr1	270907001	270917000	38	0.36628	0.277227
chr1	270908001	270918000	36	0.371778	0.275461
chr1	270909001	270919000	31	0.395496	0.269482
chr1	270910001	270920000	30	0.388414	0.26083
chr1	270911001	270921000	27	0.384861	0.25099
chr1	270912001	270922000	20	0.380234	0.231507
chr1	270913001	270923000	17	0.40544	0.261252
chr1	270914001	270924000	16	0.431412	0.281016
chr1	270915001	270925000	9	0.398819	0.257391
chr1	270916001	270926000	5	0.417988	0.276511
chr1	270917001	270927000	4	0.457761	0.32189
chr1	270918001	270928000	3	0.451243	0.273627
chr1	270941001	270951000	7	0.012502	0.0081261
chr1	270942001	270952000	19	0.0803483	0.0651009
chr1	270943001	270953000	25	0.0623284	0.0507831
chr1	270944001	270954000	30	0.0463672	0.0354028
chr1	270945001	270955000	35	0.0348994	0.0256931
chr1	270946001	270956000	38	0.06055	0.0456207
chr1	270947001	270957000	40	0.0579692	0.0418732
chr1	270948001	270958000	61	0.0350303	0.0250864
chr1	270949001	270959000	70	0.0302426	0.0211308
chr1	270950001	270960000	82	0.0228502	0.0151652
chr1	270951001	270961000	76	0.0230987	0.0153147
chr1	270952001	270962000	67	0.00747211	0.00195235
chr1	270953001	270963000	62	0.00685313	0.00121606
chr1	270954001	270964000	57	0.0106871	0.00496297
chr1	270955001	270965000	53	0.0145636	0.0081637
chr1	270956001	270966000	52	-0.00538521	-0.00728658
chr1	270957001	270967000	50	-0.00484678	-0.00640485
chr1	270958001	270968000	31	-0.00133367	-0.00372502
chr1	270959001	270969000	24	7.26876e-05	-0.00141428
chr1	270960001	270970000	13	0.0222841	0.0190128
chr1	270961001	270971000	13	0.0237198	0.0181006
chr1	270962001	270972000	11	0.0476763	0.0355467
chr1	270963001	270973000	13	0.0871077	0.0685275
chr1	270964001	270974000	14	0.0839091	0.0668829
chr1	270965001	270975000	14	0.0843058	0.0710644
chr1	270966001	270976000	13	0.131423	0.109373
chr1	270967001	270977000	19	0.135285	0.09974
chr1	270968001	270978000	18	0.157049	0.116785
chr1	270969001	270979000	21	0.181692	0.133691
chr1	270970001	270980000	20	0.189865	0.138101
chr1	270971001	270981000	19	0.195383	0.147191
chr1	270972001	270982000	18	0.187523	0.138555
chr1	270973001	270983000	16	0.20639	0.148423
chr1	270974001	270984000	16	0.25235	0.177734
chr1	270975001	270985000	17	0.295734	0.201438
chr1	270976001	270986000	18	0.287464	0.191615
chr1	270977001	270987000	12	0.338799	0.247988
chr1	270978001	270988000	15	0.33529	0.236061
chr1	270979001	270989000	16	0.315662	0.235509
chr1	270980001	270990000	16	0.315662	0.235509
chr1	270981001	270991000	18	0.311963	0.225178
chr1	270982001	270992000	19	0.304404	0.224326
chr1	270983001	270993000	18	0.300007	0.216907
chr1	270984001	270994000	17	0.275804	0.199403
chr1	270985001	270995000	16	0.235121	0.181662
chr1	270986001	270996000	16	0.198778	0.160354
chr1	270987001	270997000	16	0.198778	0.160354
chr1	270988001	270998000	14	0.19661	0.16582
chr1	270989001	270999000	11	0.240037	0.207138
chr1	270990001	271000000	13	0.220012	0.189554
chr1	270991001	271001000	12	0.212999	0.18183
chr1	270992001	271002000	16	0.174108	0.136915
chr1	270993001	271003000	20	0.150518	0.113442
chr1	270994001	271004000	25	0.136072	0.105486
chr1	270995001	271005000	27	0.130873	0.102694
chr1	270996001	271006000	31	0.112659	0.0890295
chr1	270997001	271007000	33	0.1109	0.0881024
chr1	270998001	271008000	40	0.0955985	0.0754476
chr1	270999001	271009000	40	0.0693919	0.0584136
chr1	271000001	271010000	50	0.121145	0.0907398
chr1	271001001	271011000	56	0.12994	0.099411
chr1	271002001	271012000	52	0.133844	0.103649
chr1	271003001	271013000	50	0.135965	0.107848
chr1	271004001	271014000	47	0.137272	0.106539
chr1	271005001	271015000	47	0.156486	0.12139
chr1	271006001	271016000	42	0.177834	0.142498
chr1	271007001	271017000	43	0.212652	0.177141
chr1	271008001	271018000	38	0.271857	0.23963
chr1	271009001	271019000	37	0.297392	0.27172
chr1	271010001	271020000	26	0.329122	0.298401
chr1	271011001	271021000	21	0.390572	0.363675
chr1	271012001	271022000	26	0.455173	0.431005
chr1	271013001	271023000	26	0.506927	0.474643
chr1	271014001	271024000	24	0.534599	0.514894
chr1	271015001	271025000	22	0.566867	0.532433
chr1	271016001	271026000	21	0.572262	0.538732
chr1	271017001	271027000	18	0.568667	0.529652
chr1	271018001	271028000	15	0.57031	0.528413
chr1	271019001	271029000	13	0.566728	0.518445
chr1	271020001	271030000	12	0.578631	0.554073
chr1	271021001	271031000	11	0.554994	0.519859
chr1	271022001	271032000	5	0.507029	0.421818
chr1	271023001	271033000	3	0.406491	0.297887
chr1	271024001	271034000	3	0.406491	0.297887
chr1	271025001	271035000	2	0.423873	0.280538
chr1	271026001	271036000	2	0.423873	0.280538
chr1	271027001	271037000	3	0.418749	0.320414
chr1	271028001	271038000	2	0.196561	0.190667
chr1	271029001	271039000	2	0.196561	0.190667
chr1	271030001	271040000	2	0.196561	0.190667
chr1	271031001	271041000	1	0.400164	0.400164
chr1	271032001	271042000	3	0.405976	0.399275
chr1	271033001	271043000	10	0.32253	0.260706
chr1	271034001	271044000	13	0.330766	0.283906
chr1	271035001	271045000	13	0.330766	0.283906
chr1	271036001	271046000	14	0.310307	0.266384
chr1	271037001	271047000	16	0.32056	0.2625
chr1	271038001	271048000	18	0.286685	0.240363
chr1	271039001	271049000	19	0.279885	0.226826
chr1	271040001	271050000	19	0.279885	0.226826
chr1	271041001	271051000	21	0.264717	0.201535
chr1	271042001	271052000	19	0.253564	0.180767
chr1	271043001	271053000	12	0.229033	0.168779
chr1	271044001	271054000	9	0.183743	0.104625
chr1	271045001	271055000	10	0.187114	0.118597
chr1	271046001	271056000	9	0.203474	0.127486
chr1	271047001	271057000	8	0.203237	0.136299
chr1	271048001	271058000	8	0.21553	0.133202
chr1	271049001	271059000	7	0.23131	0.154638
chr1	271050001	271060000	7	0.23131	0.154638
chr1	271051001	271061000	6	0.276473	0.234044
chr1	271052001	271062000	6	0.276473	0.234044
chr1	271053001	271063000	10	0.307214	0.258878
chr1	271054001	271064000	10	0.307214	0.258878
chr1	271055001	271065000	10	0.296716	0.253515
chr1	271056001	271066000	10	0.296716	0.253515
chr1	271057001	271067000	8	0.258029	0.21517
chr1	271058001	271068000	7	0.299955	0.229673
chr1	271059001	271069000	8	0.270205	0.199194
chr1	271060001	271070000	9	0.283446	0.216825
chr1	271061001	271071000	10	0.296487	0.225995
chr1	271062001	271072000	12	0.260879	0.192831
chr1	271063001	271073000	9	0.208662	0.133158
chr1	271064001	271074000	11	0.202385	0.106788
chr1	271065001	271075000	13	0.229481	0.104488
chr1	271066001	271076000	14	0.209641	0.0936988
chr1	271067001	271077000	17	0.215524	0.101822
chr1	271068001	271078000	17	0.215524	0.101822
chr1	271069001	271079000	16	0.230158	0.109071
chr1	271070001	271080000	15	0.212795	0.0924837
chr1	271071001	271081000	13	0.166725	0.0641835
chr1	271072001	271082000	13	0.176983	0.0630679
chr1	271073001	271083000	14	0.163972	0.0542001
chr1	271074001	271084000	12	0.170476	0.0652125
chr1	271075001	271085000	9	0.113043	0.0453501
chr1	271076001	271086000	8	0.139364	0.0568396
chr1	271077001	271087000	5	0.0156821	0.00710524
chr1	271078001	271088000	7	0.0801186	0.0662596
chr1	271079001	271089000	9	0.0498644	0.0438181
chr1	271080001	271090000	9	0.0498644	0.0438181
chr1	271081001	271091000	9	0.0498644	0.0438181
chr1	271082001	271092000	8	0.0509518	0.0445963
chr1	271083001	271093000	7	0.043876	0.0448798
chr1	271084001	271094000	7	0.043876	0.0448798
chr1	271085001	271095000	9	0.0417089	0.0420043
chr1	271086001	271096000	9	0.0417089	0.0420043
chr1	271087001	271097000	10	0.0358856	0.0359208
chr1	271088001	271098000	7	-0.00694816	-0.00817278
chr1	271089001	271099000	5	0.00434329	0.00244899
chr1	271090001	271100000	5	0.00434329	0.00244899
chr1	271091001	271101000	5	0.00434329	0.00244899
chr1	271092001	271102000	4	0.00487792	0.00258041
chr1	271093001	271103000	4	0.0234631	0.0213858
chr1	271094001	271104000	4	0.0234631	0.0213858
chr1	271095001	271105000	4	0.227113	0.167284
chr1	271096001	271106000	6	0.178902	0.118592
chr1	271097001	271107000	5	0.205576	0.146077
chr1	271098001	271108000	6	0.182627	0.122051
chr1	271099001	271109000	6	0.182627	0.122051
chr1	271100001	271110000	7	0.175508	0.0998566
chr1	271101001	271111000	8	0.200455	0.12506
chr1	271102001	271112000	8	0.200455	0.12506
chr1	271103001	271113000	8	0.228062	0.154575
chr1	271104001	271114000	12	0.263351	0.192252
chr1	271105001	271115000	11	0.25	0.178276
chr1	271106001	271116000	16	0.262377	0.132749
chr1	271107001	271117000	18	0.264436	0.138746
chr1	271108001	271118000	21	0.331591	0.178688
chr1	271109001	271119000	27	0.435344	0.270377
chr1	271110001	271120000	30	0.456701	0.303205
chr1	271111001	271121000	34	0.469924	0.330416
chr1	271112001	271122000	36	0.480796	0.345324
chr1	271113001	271123000	41	0.491569	0.354693
chr1	271114001	271124000	42	0.512952	0.388538
chr1	271115001	271125000	46	0.518772	0.404371
chr1	271116001	271126000	48	0.522831	0.460634
chr1	271117001	271127000	52	0.525226	0.454176
chr1	271118001	271128000	51	0.522016	0.456482
chr1	271119001	271129000	49	0.51335	0.440719
chr1	271120001	271130000	52	0.502087	0.42861
chr1	271121001	271131000	56	0.506926	0.427694
chr1	271122001	271132000	59	0.499715	0.424747
chr1	271123001	271133000	56	0.502715	0.430403
chr1	271124001	271134000	52	0.493298	0.411824
chr1	271125001	271135000	47	0.489479	0.400657
chr1	271126001	271136000	39	0.487334	0.397803
chr1	271127001	271137000	35	0.475282	0.397264
chr1	271128001	271138000	32	0.482343	0.405746
chr1	271129001	271139000	28	0.472468	0.397197
chr1	271130001	271140000	21	0.483814	0.412681
chr1	271131001	271141000	12	0.446738	0.380305
chr1	271132001	271142000	7	0.418909	0.32242
chr1	271133001	271143000	5	0.289772	0.245044
chr1	271134001	271144000	6	0.26394	0.220303
chr1	271135001	271145000	6	0.26394	0.220303
chr1	271136001	271146000	7	0.195395	0.139978
chr1	271137001	271147000	9	0.143365	0.0977552
chr1	271138001	271148000	11	0.12306	0.0811733
chr1	271139001	271149000	13	0.13424	0.0965433
chr1	271140001	271150000	16	0.181613	0.13796
chr1	271141001	271151000	19	0.193847	0.151358
chr1	271142001	271152000	23	0.169003	0.12731
chr1	271143001	271153000	25	0.166491	0.127412
chr1	271144001	271154000	24	0.1621	0.126183
chr1	271145001	271155000	24	0.1621	0.126183
chr1	271146001	271156000	26	0.182206	0.157509
chr1	271147001	271157000	23	0.212589	0.191049
chr1	271148001	271158000	23	0.223989	0.203069
chr1	271149001	271159000	26	0.181173	0.167927
chr1	271150001	271160000	24	0.146599	0.142143
chr1	271151001	271161000	24	0.113574	0.109653
chr1	271152001	271162000	21	0.148947	0.141784
chr1	271153001	271163000	21	0.138579	0.128096
chr1	271154001	271164000	21	0.158528	0.141735
chr1	271155001	271165000	23	0.164534	0.144037
chr1	271156001	271166000	20	0.167468	0.130275
chr1	271157001	271167000	21	0.142733	0.0985047
chr1	271158001	271168000	19	0.138316	0.0936334
chr1	271159001	271169000	15	0.193395	0.141435
chr1	271160001	271170000	17	0.199642	0.145855
chr1	271161001	271171000	21	0.15378	0.126539
chr1	271162001	271172000	32	0.0841953	0.0726609
chr1	271163001	271173000	37	0.0619217	0.0548762
chr1	271164001	271174000	37	0.0468472	0.0437326
chr1	271165001	271175000	41	0.0405777	0.0401007
chr1	271166001	271176000	49	0.0260067	0.0308087
chr1	271167001	271177000	52	0.0284753	0.0328325
chr1	271168001	271178000	56	0.0237637	0.0283601
chr1	271169001	271179000	59	0.0166312	0.0185418
chr1	271170001	271180000	59	0.0105438	0.0109919
chr1	271171001	271181000	56	0.020701	0.0191285
chr1	271172001	271182000	47	0.0252111	0.0195671
chr1	271173001	271183000	39	0.0263236	0.0217056
chr1	271174001	271184000	40	0.0280658	0.022915
chr1	271175001	271185000	38	0.0596437	0.0481162
chr1	271176001	271186000	31	0.0893644	0.0641259
chr1	271177001	271187000	27	0.103668	0.076266
chr1	271178001	271188000	23	0.131011	0.0947091
chr1	271179001	271189000	21	0.15795	0.120427
chr1	271180001	271190000	19	0.186614	0.138178
chr1	271181001	271191000	15	0.201386	0.142418
chr1	271182001	271192000	12	0.22929	0.185153
chr1	271183001	271193000	13	0.247669	0.2031
chr1	271184001	271194000	16	0.237878	0.15803
chr1	271185001	271195000	15	0.24102	0.151231
chr1	271186001	271196000	15	0.245239	0.164661
chr1	271187001	271197000	18	0.27385	0.203001
chr1	271188001	271198000	20	0.27657	0.204769
chr1	271189001	271199000	18	0.297079	0.213264
chr1	271190001	271200000	20	0.292208	0.195287
chr1	271191001	271201000	24	0.286111	0.20194
chr1	271192001	271202000	26	0.27837	0.195182
chr1	271193001	271203000	26	0.273264	0.19175
chr1	271194001	271204000	26	0.309535	0.248729
chr1	271195001	271205000	24	0.307256	0.242571
chr1	271196001	271206000	25	0.294859	0.231111
chr1	271197001	271207000	26	0.263668	0.192405
chr1	271198001	271208000	26	0.27157	0.19652
chr1	271199001	271209000	26	0.27157	0.19652
chr1	271200001	271210000	25	0.275693	0.203538
chr1	271201001	271211000	25	0.252995	0.180418
chr1	271202001	271212000	25	0.268321	0.197252
chr1	271203001	271213000	25	0.262683	0.1933
chr1	271204001	271214000	23	0.212306	0.147643
chr1	271205001	271215000	24	0.18661	0.129505
chr1	271206001	271216000	24	0.194876	0.1334
chr1	271207001	271217000	22	0.200681	0.142617
chr1	271208001	271218000	21	0.173178	0.124149
chr1	271209001	271219000	23	0.167438	0.116451
chr1	271210001	271220000	24	0.175207	0.129969
chr1	271211001	271221000	25	0.206718	0.145653
chr1	271212001	271222000	26	0.175493	0.12099
chr1	271213001	271223000	26	0.167463	0.111706
chr1	271214001	271224000	24	0.179401	0.121335
chr1	271215001	271225000	26	0.172832	0.110951
chr1	271216001	271226000	25	0.177842	0.124734
chr1	271217001	271227000	25	0.175607	0.124134
chr1	271218001	271228000	29	0.256946	0.174998
chr1	271219001	271229000	29	0.262574	0.182787
chr1	271220001	271230000	27	0.269137	0.177071
chr1	271221001	271231000	24	0.342802	0.224159
chr1	271222001	271232000	21	0.384039	0.248874
chr1	271223001	271233000	21	0.424757	0.283562
chr1	271224001	271234000	23	0.493653	0.35321
chr1	271225001	271235000	20	0.554346	0.439365
chr1	271226001	271236000	20	0.562888	0.45045
chr1	271227001	271237000	18	0.599061	0.482783
chr1	271228001	271238000	18	0.62919	0.512056
chr1	271229001	271239000	17	0.632698	0.549496
chr1	271230001	271240000	17	0.646601	0.593258
chr1	271231001	271241000	18	0.635865	0.571159
chr1	271232001	271242000	19	0.629238	0.553959
chr1	271233001	271243000	19	0.629238	0.553959
chr1	271234001	271244000	17	0.591717	0.495808
chr1	271235001	271245000	18	0.558562	0.451977
chr1	271236001	271246000	17	0.541932	0.432373
chr1	271237001	271247000	17	0.544209	0.445753
chr1	271238001	271248000	14	0.501624	0.39032
chr1	271239001	271249000	13	0.509294	0.387916
chr1	271240001	271250000	15	0.445148	0.315493
chr1	271241001	271251000	14	0.350894	0.223145
chr1	271242001	271252000	13	0.354834	0.221515
chr1	271243001	271253000	12	0.295984	0.180186
chr1	271244001	271254000	13	0.29471	0.183403
chr1	271245001	271255000	12	0.308277	0.198459
chr1	271246001	271256000	12	0.286927	0.184272
chr1	271247001	271257000	12	0.250055	0.146259
chr1	271248001	271258000	11	0.286323	0.175411
chr1	271249001	271259000	13	0.296919	0.198825
chr1	271250001	271260000	13	0.298985	0.200024
chr1	271251001	271261000	14	0.312534	0.232435
chr1	271252001	271262000	14	0.312534	0.232435
chr1	271253001	271263000	16	0.313455	0.241461
chr1	271254001	271264000	14	0.325754	0.256104
chr1	271255001	271265000	14	0.312055	0.223612
chr1	271256001	271266000	17	0.304527	0.207888
chr1	271257001	271267000	16	0.311987	0.221934
chr1	271258001	271268000	15	0.281102	0.198227
chr1	271259001	271269000	14	0.285543	0.195698
chr1	271260001	271270000	14	0.272444	0.199893
chr1	271261001	271271000	14	0.346244	0.250771
chr1	271262001	271272000	15	0.330626	0.234909
chr1	271263001	271273000	15	0.311035	0.208626
chr1	271264001	271274000	16	0.297339	0.204949
chr1	271265001	271275000	15	0.301384	0.220833
chr1	271266001	271276000	12	0.310086	0.227009
chr1	271267001	271277000	14	0.324392	0.231983
chr1	271268001	271278000	15	0.333955	0.244622
chr1	271269001	271279000	16	0.308282	0.20908
chr1	271270001	271280000	14	0.33495	0.233156
chr1	271271001	271281000	15	0.253155	0.18149
chr1	271272001	271282000	14	0.266107	0.193537
chr1	271273001	271283000	12	0.283293	0.207874
chr1	271274001	271284000	11	0.300585	0.213154
chr1	271275001	271285000	11	0.300585	0.213154
chr1	271276001	271286000	10	0.316592	0.233807
chr1	271277001	271287000	8	0.290915	0.226802
chr1	271278001	271288000	8	0.241725	0.193566
chr1	271279001	271289000	7	0.311415	0.27264
chr1	271280001	271290000	7	0.275809	0.226123
chr1	271281001	271291000	4	0.319751	0.276581
chr1	271282001	271292000	6	0.366297	0.330896
chr1	271283001	271293000	7	0.344768	0.284571
chr1	271284001	271294000	8	0.339623	0.247515
chr1	271285001	271295000	9	0.325405	0.21707
chr1	271286001	271296000	10	0.300787	0.198373
chr1	271287001	271297000	10	0.300787	0.198373
chr1	271288001	271298000	10	0.331331	0.224962
chr1	271289001	271299000	11	0.26891	0.178854
chr1	271290001	271300000	10	0.286105	0.189284
chr1	271291001	271301000	10	0.245948	0.144199
chr1	271292001	271302000	10	0.208571	0.130113
chr1	271293001	271303000	9	0.222482	0.143835
chr1	271294001	271304000	9	0.263876	0.193966
chr1	271295001	271305000	8	0.275837	0.221524
chr1	271296001	271306000	7	0.302069	0.248871
chr1	271297001	271307000	8	0.279601	0.213219
chr1	271298001	271308000	7	0.247569	0.183454
chr1	271299001	271309000	6	0.267893	0.200935
chr1	271300001	271310000	6	0.267893	0.200935
chr1	271301001	271311000	6	0.265373	0.205241
chr1	271302001	271312000	4	0.197784	0.123313
chr1	271303001	271313000	4	0.197784	0.123313
chr1	271304001	271314000	13	0.168091	0.0879554
chr1	271305001	271315000	14	0.205124	0.113052
chr1	271306001	271316000	15	0.201364	0.103295
chr1	271307001	271317000	14	0.213144	0.113269
chr1	271308001	271318000	15	0.209132	0.103497
chr1	271309001	271319000	18	0.236787	0.105044
chr1	271310001	271320000	21	0.237339	0.10823
chr1	271311001	271321000	20	0.247508	0.113962
chr1	271312001	271322000	21	0.237543	0.112085
chr1	271313001	271323000	22	0.254116	0.126153
chr1	271314001	271324000	14	0.302672	0.148153
chr1	271315001	271325000	16	0.277747	0.126823
chr1	271316001	271326000	15	0.282594	0.137499
chr1	271317001	271327000	17	0.285229	0.143983
chr1	271318001	271328000	18	0.267493	0.145799
chr1	271319001	271329000	14	0.26268	0.156383
chr1	271320001	271330000	11	0.268473	0.164302
chr1	271321001	271331000	12	0.265032	0.149621
chr1	271322001	271332000	11	0.283086	0.156445
chr1	271323001	271333000	12	0.266514	0.14946
chr1	271324001	271334000	12	0.233388	0.130105
chr1	271325001	271335000	10	0.251831	0.156812
chr1	271326001	271336000	12	0.293749	0.17913
chr1	271327001	271337000	10	0.292318	0.176433
chr1	271328001	271338000	10	0.365856	0.250088
chr1	271329001	271339000	10	0.365856	0.250088
chr1	271330001	271340000	10	0.365856	0.250088
chr1	271331001	271341000	11	0.371838	0.269872
chr1	271332001	271342000	12	0.357201	0.247117
chr1	271333001	271343000	12	0.350128	0.246339
chr1	271334001	271344000	10	0.37228	0.280006
chr1	271335001	271345000	9	0.368223	0.266539
chr1	271336001	271346000	7	0.343213	0.259631
chr1	271337001	271347000	9	0.337976	0.249512
chr1	271338001	271348000	8	0.284457	0.166548
chr1	271339001	271349000	9	0.31179	0.196855
chr1	271340001	271350000	10	0.286687	0.183782
chr1	271341001	271351000	9	0.243224	0.160901
chr1	271342001	271352000	10	0.257801	0.193592
chr1	271343001	271353000	9	0.233692	0.168577
chr1	271344001	271354000	9	0.233692	0.168577
chr1	271345001	271355000	9	0.233692	0.168577
chr1	271346001	271356000	9	0.233692	0.168577
chr1	271347001	271357000	8	0.24658	0.188821
chr1	271348001	271358000	8	0.238612	0.189525
chr1	271349001	271359000	8	0.238612	0.189525
chr1	271350001	271360000	7	0.2595	0.207154
chr1	271351001	271361000	7	0.265027	0.186279
chr1	271352001	271362000	7	0.248553	0.171888
chr1	271353001	271363000	12	0.224902	0.155151
chr1	271354001	271364000	19	0.212246	0.168707
chr1	271355001	271365000	27	0.222422	0.186659
chr1	271356001	271366000	29	0.217966	0.181894
chr1	271357001	271367000	31	0.208641	0.178928
chr1	271358001	271368000	30	0.21253	0.185815
chr1	271359001	271369000	29	0.199044	0.177073
chr1	271360001	271370000	33	0.207007	0.183586
chr1	271361001	271371000	35	0.230737	0.201444
chr1	271362001	271372000	38	0.231052	0.202022
chr1	271363001	271373000	34	0.240991	0.21472
chr1	271364001	271374000	30	0.247036	0.213907
chr1	271365001	271375000	22	0.248082	0.208312
chr1	271366001	271376000	21	0.262832	0.224604
chr1	271367001	271377000	21	0.258122	0.212597
chr1	271368001	271378000	25	0.232072	0.186385
chr1	271369001	271379000	27	0.220367	0.175256
chr1	271370001	271380000	25	0.204704	0.158908
chr1	271371001	271381000	24	0.161171	0.131329
chr1	271372001	271382000	20	0.164345	0.124609
chr1	271373001	271383000	20	0.158849	0.124389
chr1	271374001	271384000	18	0.157215	0.131111
chr1	271375001	271385000	18	0.157215	0.131111
chr1	271376001	271386000	17	0.136826	0.11712
chr1	271377001	271387000	14	0.122278	0.110698
chr1	271378001	271388000	10	0.148723	0.13547
chr1	271379001	271389000	12	0.119394	0.106923
chr1	271380001	271390000	19	0.164476	0.148188
chr1	271381001	271391000	17	0.177708	0.160246
chr1	271382001	271392000	18	0.18237	0.162396
chr1	271383001	271393000	16	0.182446	0.161198
chr1	271384001	271394000	15	0.175751	0.149772
chr1	271385001	271395000	19	0.203323	0.168283
chr1	271386001	271396000	19	0.203323	0.168283
chr1	271387001	271397000	20	0.220485	0.180948
chr1	271388001	271398000	23	0.208563	0.165893
chr1	271389001	271399000	21	0.254763	0.203817
chr1	271390001	271400000	13	0.273481	0.211081
chr1	271391001	271401000	13	0.273481	0.211081
chr1	271392001	271402000	14	0.230464	0.154406
chr1	271393001	271403000	17	0.209007	0.135914
chr1	271394001	271404000	30	0.156378	0.115886
chr1	271395001	271405000	29	0.12284	0.0949567
chr1	271396001	271406000	35	0.104493	0.0889506
chr1	271397001	271407000	44	0.0621458	0.0630361
chr1	271398001	271408000	41	0.058121	0.0628537
chr1	271399001	271409000	40	0.0386055	0.0517892
chr1	271400001	271410000	42	0.0419931	0.0578237
chr1	271401001	271411000	46	0.0415394	0.0578773
chr1	271402001	271412000	45	0.0454979	0.065819
chr1	271403001	271413000	45	0.0438806	0.0636581
chr1	271404001	271414000	36	0.032586	0.0585775
chr1	271405001	271415000	39	0.0531984	0.0730129
chr1	271406001	271416000	33	0.05738	0.0753933
chr1	271407001	271417000	27	0.102346	0.112743
chr1	271408001	271418000	29	0.0984768	0.10953
chr1	271409001	271419000	34	0.121039	0.119472
chr1	271410001	271420000	37	0.105121	0.100131
chr1	271411001	271421000	40	0.112075	0.0982078
chr1	271412001	271422000	39	0.109613	0.0937013
chr1	271413001	271423000	39	0.128564	0.103084
chr1	271414001	271424000	37	0.128403	0.0979258
chr1	271415001	271425000	34	0.11241	0.0801463
chr1	271416001	271426000	34	0.11241	0.0801463
chr1	271417001	271427000	31	0.0992705	0.0675364
chr1	271418001	271428000	30	0.115688	0.0763508
chr1	271419001	271429000	24	0.0920308	0.0602087
chr1	271420001	271430000	21	0.129808	0.0789741
chr1	271421001	271431000	19	0.227434	0.14898
chr1	271422001	271432000	18	0.242492	0.157669
chr1	271423001	271433000	17	0.22481	0.14534
chr1	271424001	271434000	15	0.247988	0.163838
chr1	271425001	271435000	14	0.29965	0.218649
chr1	271426001	271436000	18	0.295376	0.216397
chr1	271427001	271437000	17	0.303508	0.228736
chr1	271428001	271438000	19	0.286124	0.209134
chr1	271429001	271439000	22	0.273325	0.19677
chr1	271430001	271440000	21	0.250908	0.184607
chr1	271431001	271441000	19	0.170091	0.118768
chr1	271432001	271442000	23	0.212553	0.147323
chr1	271433001	271443000	23	0.211536	0.151199
chr1	271434001	271444000	24	0.209527	0.143511
chr1	271435001	271445000	25	0.228181	0.153415
chr1	271436001	271446000	22	0.20644	0.13572
chr1	271437001	271447000	24	0.187693	0.122585
chr1	271438001	271448000	23	0.216877	0.133669
chr1	271439001	271449000	24	0.225728	0.156631
chr1	271440001	271450000	23	0.24571	0.170808
chr1	271441001	271451000	22	0.274738	0.203652
chr1	271442001	271452000	19	0.233568	0.174124
chr1	271443001	271453000	18	0.252473	0.187823
chr1	271444001	271454000	21	0.257687	0.20966
chr1	271445001	271455000	18	0.22107	0.185546
chr1	271446001	271456000	17	0.237608	0.197371
chr1	271447001	271457000	15	0.277506	0.226607
chr1	271448001	271458000	13	0.230239	0.219424
chr1	271449001	271459000	12	0.179793	0.171878
chr1	271450001	271460000	18	0.168567	0.153405
chr1	271451001	271461000	21	0.150294	0.127856
chr1	271452001	271462000	22	0.143957	0.124334
chr1	271453001	271463000	21	0.141702	0.120166
chr1	271454001	271464000	17	0.112301	0.0902801
chr1	271455001	271465000	19	0.107349	0.0787254
chr1	271456001	271466000	20	0.102143	0.0732081
chr1	271457001	271467000	21	0.100911	0.0705088
chr1	271458001	271468000	21	0.100911	0.0705088
chr1	271459001	271469000	18	0.107209	0.0683626
chr1	271460001	271470000	14	0.114086	0.0628261
chr1	271461001	271471000	10	0.161173	0.0847213
chr1	271462001	271472000	14	0.214872	0.112794
chr1	271463001	271473000	20	0.224506	0.12606
chr1	271464001	271474000	25	0.22008	0.130364
chr1	271465001	271475000	29	0.221917	0.138706
chr1	271466001	271476000	32	0.232652	0.146121
chr1	271467001	271477000	36	0.221633	0.136114
chr1	271468001	271478000	40	0.209097	0.12124
chr1	271469001	271479000	40	0.209097	0.12124
chr1	271470001	271480000	42	0.211722	0.125767
chr1	271471001	271481000	46	0.205324	0.13071
chr1	271472001	271482000	48	0.208428	0.136868
chr1	271473001	271483000	45	0.195413	0.133547
chr1	271474001	271484000	43	0.183754	0.12203
chr1	271475001	271485000	40	0.182848	0.119094
chr1	271476001	271486000	40	0.168142	0.112993
chr1	271477001	271487000	40	0.180069	0.12527
chr1	271478001	271488000	38	0.189414	0.134707
chr1	271479001	271489000	45	0.183068	0.134192
chr1	271480001	271490000	41	0.170852	0.125743
chr1	271481001	271491000	40	0.142726	0.102788
chr1	271482001	271492000	36	0.119251	0.0858912
chr1	271483001	271493000	37	0.135776	0.0885897
chr1	271484001	271494000	35	0.152728	0.105687
chr1	271485001	271495000	33	0.156032	0.116818
chr1	271486001	271496000	30	0.167326	0.129137
chr1	271487001	271497000	25	0.15847	0.12569
chr1	271488001	271498000	24	0.174898	0.148066
chr1	271489001	271499000	22	0.164187	0.144081
chr1	271490001	271500000	23	0.183127	0.157443
chr1	271491001	271501000	28	0.207963	0.180418
chr1	271492001	271502000	28	0.213098	0.180389
chr1	271493001	271503000	24	0.20741	0.186799
chr1	271494001	271504000	26	0.201711	0.177884
chr1	271495001	271505000	29	0.177957	0.152212
chr1	271496001	271506000	37	0.171123	0.142818
chr1	271497001	271507000	38	0.172686	0.144908
chr1	271498001	271508000	41	0.162792	0.134816
chr1	271499001	271509000	42	0.165607	0.140194
chr1	271500001	271510000	43	0.162223	0.140585
chr1	271501001	271511000	37	0.163202	0.139889
chr1	271502001	271512000	34	0.1603	0.143936
chr1	271503001	271513000	38	0.159356	0.142458
chr1	271504001	271514000	36	0.154404	0.138655
chr1	271505001	271515000	35	0.163804	0.148746
chr1	271506001	271516000	30	0.163293	0.142458
chr1	271507001	271517000	33	0.154962	0.134116
chr1	271508001	271518000	32	0.156084	0.135845
chr1	271509001	271519000	36	0.138938	0.100642
chr1	271510001	271520000	34	0.130971	0.088669
chr1	271511001	271521000	34	0.119532	0.0799834
chr1	271512001	271522000	36	0.116753	0.0777368
chr1	271513001	271523000	33	0.1101	0.0685546
chr1	271514001	271524000	35	0.118113	0.0769392
chr1	271515001	271525000	33	0.111519	0.067301
chr1	271516001	271526000	30	0.109604	0.0702858
chr1	271517001	271527000	26	0.109165	0.0667024
chr1	271518001	271528000	30	0.0791422	0.0522873
chr1	271519001	271529000	25	0.071578	0.0613196
chr1	271520001	271530000	32	0.0604609	0.0559111
chr1	271521001	271531000	34	0.049394	0.0463325
chr1	271522001	271532000	38	0.0496647	0.0491652
chr1	271523001	271533000	51	0.0361938	0.0342094
chr1	271524001	271534000	56	0.0272209	0.0254768
chr1	271525001	271535000	60	0.0283546	0.0277577
chr1	271526001	271536000	62	0.0315374	0.0306126
chr1	271527001	271537000	66	0.041036	0.0395405
chr1	271528001	271538000	63	0.0555796	0.0512052
chr1	271529001	271539000	61	0.0595804	0.0549484
chr1	271530001	271540000	58	0.0695875	0.0644482
chr1	271531001	271541000	63	0.0776099	0.0720342
chr1	271532001	271542000	68	0.0806288	0.07471
chr1	271533001	271543000	68	0.109656	0.105594
chr1	271534001	271544000	65	0.129268	0.118055
chr1	271535001	271545000	67	0.131096	0.113384
chr1	271536001	271546000	70	0.120971	0.0998988
chr1	271537001	271547000	71	0.118557	0.0968832
chr1	271538001	271548000	68	0.107995	0.0879035
chr1	271539001	271549000	71	0.111272	0.0914622
chr1	271540001	271550000	73	0.0965088	0.0792219
chr1	271541001	271551000	69	0.103889	0.0837188
chr1	271542001	271552000	62	0.106054	0.0835206
chr1	271543001	271553000	50	0.0946018	0.0684791
chr1	271544001	271554000	47	0.078061	0.0595708
chr1	271545001	271555000	46	0.0909008	0.0730952
chr1	271546001	271556000	42	0.112291	0.0972895
chr1	271547001	271557000	39	0.107329	0.094304
chr1	271548001	271558000	44	0.104911	0.0904413
chr1	271549001	271559000	42	0.0965825	0.0778705
chr1	271550001	271560000	39	0.111437	0.0893148
chr1	271551001	271561000	39	0.12518	0.0914239
chr1	271552001	271562000	42	0.137371	0.100851
chr1	271553001	271563000	48	0.130499	0.0873491
chr1	271554001	271564000	53	0.119898	0.0744542
chr1	271555001	271565000	53	0.114936	0.0725124
chr1	271556001	271566000	67	0.084088	0.0454205
chr1	271557001	271567000	86	0.0613661	0.0253851
chr1	271558001	271568000	89	0.054516	0.0198873
chr1	271559001	271569000	87	0.0579553	0.0221083
chr1	271560001	271570000	88	0.055322	0.0202325
chr1	271561001	271571000	89	0.0345839	0.0100727
chr1	271562001	271572000	86	0.0243163	0.0041369
chr1	271563001	271573000	81	0.0288274	0.00666482
chr1	271564001	271574000	80	0.041704	0.0165651
chr1	271565001	271575000	79	0.0311666	0.00836903
chr1	271566001	271576000	73	0.060999	0.0316399
chr1	271567001	271577000	53	0.0808523	0.0554673
chr1	271568001	271578000	52	0.122463	0.0924547
chr1	271569001	271579000	57	0.108727	0.0834327
chr1	271570001	271580000	54	0.11125	0.087592
chr1	271571001	271581000	48	0.1149	0.0942041
chr1	271572001	271582000	45	0.112523	0.0898544
chr1	271573001	271583000	46	0.100269	0.0808124
chr1	271574001	271584000	45	0.0863474	0.0668743
chr1	271575001	271585000	45	0.0933491	0.0713929
chr1	271576001	271586000	35	0.0680794	0.0511262
chr1	271577001	271587000	36	0.0699999	0.0533702
chr1	271578001	271588000	40	0.0160921	0.0148384
chr1	271579001	271589000	36	0.0147771	0.0119785
chr1	271580001	271590000	36	0.0251866	0.0211117
chr1	271581001	271591000	45	0.0216093	0.0198554
chr1	271582001	271592000	50	0.013524	0.0129788
chr1	271583001	271593000	53	0.00929779	0.00947439
chr1	271584001	271594000	51	0.00957394	0.00986622
chr1	271585001	271595000	50	0.0060332	0.00705613
chr1	271586001	271596000	54	0.0117353	0.0135258
chr1	271587001	271597000	56	0.0128358	0.0142976
chr1	271588001	271598000	45	0.00939412	0.0121298
chr1	271589001	271599000	43	0.0129692	0.0153309
chr1	271590001	271600000	41	0.00574149	0.00894057
chr1	271591001	271601000	31	0.00727155	0.0083366
chr1	271592001	271602000	24	0.0210005	0.0224634
chr1	271593001	271603000	17	0.0377446	0.0391408
chr1	271594001	271604000	17	0.0513306	0.0509328
chr1	271595001	271605000	15	0.0902249	0.0846015
chr1	271596001	271606000	13	0.074697	0.0665677
chr1	271597001	271607000	9	0.0898774	0.0782251
chr1	271598001	271608000	11	0.0592244	0.0506074
chr1	271599001	271609000	13	0.0387233	0.032757
chr1	271600001	271610000	13	0.0387233	0.032757
chr1	271601001	271611000	24	0.00340427	0.000377413
chr1	271602001	271612000	31	-0.00294001	-0.00522672
chr1	271603001	271613000	45	-0.0113229	-0.0127218
chr1	271604001	271614000	47	-0.0174625	-0.0190444
chr1	271605001	271615000	48	-0.0263255	-0.0263043
chr1	271606001	271616000	51	-0.0119064	-0.0140371
chr1	271607001	271617000	58	0.0107611	0.0060411
chr1	271608001	271618000	59	0.0268021	0.0194261
chr1	271609001	271619000	64	0.0532565	0.0425351
chr1	271610001	271620000	71	0.0761813	0.0625415
chr1	271611001	271621000	73	0.130706	0.114303
chr1	271612001	271622000	91	0.155358	0.141223
chr1	271613001	271623000	86	0.189483	0.178877
chr1	271614001	271624000	91	0.208659	0.200493
chr1	271615001	271625000	93	0.215539	0.208975
chr1	271616001	271626000	93	0.221425	0.216238
chr1	271617001	271627000	93	0.226776	0.222137
chr1	271618001	271628000	93	0.227806	0.223288
chr1	271619001	271629000	93	0.230079	0.22605
chr1	271620001	271630000	96	0.228192	0.224472
chr1	271621001	271631000	105	0.226528	0.223028
chr1	271622001	271632000	91	0.242482	0.232295
chr1	271623001	271633000	92	0.239377	0.22817
chr1	271624001	271634000	98	0.231971	0.220261
chr1	271625001	271635000	103	0.225316	0.213015
chr1	271626001	271636000	104	0.225457	0.213267
chr1	271627001	271637000	107	0.223735	0.211565
chr1	271628001	271638000	113	0.209212	0.195478
chr1	271629001	271639000	113	0.197678	0.183357
chr1	271630001	271640000	108	0.189321	0.17294
chr1	271631001	271641000	87	0.172578	0.153963
chr1	271632001	271642000	88	0.150896	0.13998
chr1	271633001	271643000	81	0.145326	0.133832
chr1	271634001	271644000	68	0.125034	0.1142
chr1	271635001	271645000	64	0.130869	0.120337
chr1	271636001	271646000	65	0.128095	0.117137
chr1	271637001	271647000	69	0.123644	0.111822
chr1	271638001	271648000	69	0.123961	0.111362
chr1	271639001	271649000	69	0.128353	0.114039
chr1	271640001	271650000	75	0.154351	0.140927
chr1	271641001	271651000	81	0.149747	0.135974
chr1	271642001	271652000	70	0.161251	0.146752
chr1	271643001	271653000	72	0.160904	0.146502
chr1	271644001	271654000	73	0.166947	0.153486
chr1	271645001	271655000	73	0.151572	0.136895
chr1	271646001	271656000	68	0.140645	0.12542
chr1	271647001	271657000	59	0.118677	0.102743
chr1	271648001	271658000	54	0.128306	0.112453
chr1	271649001	271659000	48	0.126418	0.110729
chr1	271650001	271660000	44	0.0763259	0.0626148
chr1	271651001	271661000	40	0.07109	0.0574119
chr1	271652001	271662000	43	0.063457	0.0499922
chr1	271653001	271663000	39	0.0466081	0.0340636
chr1	271654001	271664000	35	0.0249544	0.0138118
chr1	271655001	271665000	32	0.0164261	0.00677433
chr1	271656001	271666000	30	0.0211865	0.0111291
chr1	271657001	271667000	26	0.0372886	0.0265944
chr1	271658001	271668000	23	0.0341045	0.024233
chr1	271659001	271669000	21	0.0423966	0.0321169
chr1	271660001	271670000	14	0.0333197	0.0236084
chr1	271661001	271671000	11	0.0345996	0.0247205
chr1	271662001	271672000	8	0.0241319	0.0162919
chr1	271663001	271673000	7	0.0339733	0.0256452
chr1	271664001	271674000	7	0.0339733	0.0256452
chr1	271665001	271675000	5	0.101152	0.0882246
chr1	271666001	271676000	7	0.0860403	0.0762197
chr1	271667001	271677000	6	0.0895258	0.0780311
chr1	271668001	271678000	12	0.0363407	0.0309142
chr1	271669001	271679000	14	0.0246534	0.0195583
chr1	271670001	271680000	20	0.00284779	-0.00147657
chr1	271671001	271681000	23	-0.00125422	-0.00606489
chr1	271672001	271682000	27	-0.00403015	-0.00848509
chr1	271673001	271683000	29	-0.00732873	-0.01144
chr1	271674001	271684000	33	-0.0120276	-0.0155823
chr1	271675001	271685000	39	-0.0204629	-0.022745
chr1	271676001	271686000	40	-0.0205203	-0.0188954
chr1	271677001	271687000	43	-0.0136602	-0.0130035
chr1	271678001	271688000	39	-0.0146805	-0.0129928
chr1	271679001	271689000	40	-0.00853718	-0.0083142
chr1	271680001	271690000	39	-0.00207185	-0.00397032
chr1	271681001	271691000	37	0.0002355	-0.00162821
chr1	271682001	271692000	34	0.00110436	-0.000871679
chr1	271683001	271693000	33	0.00435678	0.00158657
chr1	271684001	271694000	32	0.0171859	0.0134504
chr1	271685001	271695000	27	0.0361825	0.0311748
chr1	271686001	271696000	25	0.0409263	0.0317719
chr1	271687001	271697000	24	0.0332823	0.024636
chr1	271688001	271698000	22	0.0492	0.0350838
chr1	271689001	271699000	20	0.0471633	0.0334514
chr1	271690001	271700000	17	0.0588782	0.0463696
chr1	271691001	271701000	18	0.0657328	0.0514746
chr1	271692001	271702000	18	0.0811576	0.0545877
chr1	271693001	271703000	18	0.0973522	0.066689
chr1	271694001	271704000	15	0.107009	0.0669868
chr1	271695001	271705000	15	0.095388	0.0585994
chr1	271696001	271706000	18	0.0672738	0.0373825
chr1	271697001	271707000	17	0.108784	0.0652243
chr1	271698001	271708000	17	0.100427	0.0617261
chr1	271699001	271709000	21	0.0871717	0.064023
chr1	271700001	271710000	19	0.0925306	0.0710973
chr1	271701001	271711000	18	0.115881	0.0880317
chr1	271702001	271712000	19	0.105604	0.0888365
chr1	271703001	271713000	18	0.101135	0.0828189
chr1	271704001	271714000	20	0.114275	0.0920034
chr1	271705001	271715000	20	0.10189	0.0798881
chr1	271706001	271716000	19	0.0925397	0.0777031
chr1	271707001	271717000	24	0.0522539	0.0403065
chr1	271708001	271718000	27	0.0270023	0.0168005
chr1	271709001	271719000	27	0.046112	0.0290389
chr1	271710001	271720000	36	0.028437	0.0149274
chr1	271711001	271721000	39	0.00971548	-0.000285878
chr1	271712001	271722000	43	0.00687519	-0.000248222
chr1	271713001	271723000	47	0.0194058	0.00742247
chr1	271714001	271724000	48	0.00577872	-0.00296056
chr1	271715001	271725000	50	0.00557801	-0.00285602
chr1	271716001	271726000	49	0.0228735	0.00914472
chr1	271717001	271727000	49	0.0374602	0.0188536
chr1	271718001	271728000	47	0.0418568	0.022819
chr1	271719001	271729000	45	0.0407053	0.019668
chr1	271720001	271730000	38	0.0913078	0.0559389
chr1	271721001	271731000	34	0.10646	0.0681646
chr1	271722001	271732000	29	0.16312	0.111733
chr1	271723001	271733000	26	0.18489	0.13029
chr1	271724001	271734000	25	0.230825	0.174552
chr1	271725001	271735000	24	0.277458	0.227392
chr1	271726001	271736000	23	0.272452	0.218026
chr1	271727001	271737000	22	0.293145	0.226359
chr1	271728001	271738000	22	0.331475	0.267496
chr1	271729001	271739000	20	0.34505	0.27347
chr1	271730001	271740000	25	0.292523	0.194304
chr1	271731001	271741000	25	0.292523	0.194304
chr1	271732001	271742000	25	0.258454	0.169907
chr1	271733001	271743000	25	0.229302	0.149094
chr1	271734001	271744000	23	0.201877	0.125771
chr1	271735001	271745000	20	0.170397	0.0945124
chr1	271736001	271746000	19	0.175484	0.0996543
chr1	271737001	271747000	14	0.192831	0.109418
chr1	271738001	271748000	11	0.148209	0.0663498
chr1	271739001	271749000	16	0.0999789	0.0557146
chr1	271740001	271750000	10	0.087624	0.0792751
chr1	271741001	271751000	10	0.087624	0.0792751
chr1	271742001	271752000	10	0.0448967	0.0419187
chr1	271743001	271753000	10	0.0419834	0.0388818
chr1	271744001	271754000	10	0.0419834	0.0388818
chr1	271745001	271755000	10	0.0419834	0.0388818
chr1	271746001	271756000	12	0.0892691	0.0797945
chr1	271747001	271757000	12	0.0892691	0.0797945
chr1	271748001	271758000	12	0.0892691	0.0797945
chr1	271749001	271759000	6	0.149349	0.133188
chr1	271750001	271760000	9	0.0827437	0.0654357
chr1	271751001	271761000	9	0.0827437	0.0654357
chr1	271752001	271762000	9	0.317304	0.22052
chr1	271753001	271763000	9	0.437563	0.311753
chr1	271754001	271764000	9	0.437563	0.311753
chr1	271755001	271765000	9	0.437563	0.311753
chr1	271756001	271766000	8	0.485774	0.335056
chr1	271757001	271767000	8	0.485774	0.335056
chr1	271758001	271768000	9	0.457431	0.327111
chr1	271759001	271769000	9	0.457431	0.327111
chr1	271760001	271770000	5	0.617375	0.574145
chr1	271761001	271771000	6	0.649038	0.607988
chr1	271762001	271772000	4	0.609659	0.565337
chr1	271763001	271773000	5	0.578308	0.528056
chr1	271764001	271774000	9	0.626104	0.580136
chr1	271765001	271775000	10	0.592952	0.547055
chr1	271766001	271776000	10	0.624109	0.580437
chr1	271767001	271777000	12	0.652846	0.613231
chr1	271768001	271778000	15	0.710101	0.682333
chr1	271769001	271779000	23	0.708467	0.664116
chr1	271770001	271780000	29	0.636533	0.584985
chr1	271771001	271781000	31	0.595033	0.517532
chr1	271772001	271782000	34	0.561327	0.469379
chr1	271773001	271783000	34	0.534996	0.437269
chr1	271774001	271784000	31	0.501007	0.398322
chr1	271775001	271785000	32	0.48968	0.376227
chr1	271776001	271786000	35	0.447667	0.335773
chr1	271777001	271787000	47	0.369387	0.284035
chr1	271778001	271788000	45	0.310437	0.242226
chr1	271779001	271789000	40	0.181204	0.15563
chr1	271780001	271790000	38	0.150093	0.125183
chr1	271781001	271791000	38	0.151708	0.128495
chr1	271782001	271792000	37	0.195913	0.160343
chr1	271783001	271793000	44	0.17766	0.136587
chr1	271784001	271794000	46	0.168039	0.127616
chr1	271785001	271795000	49	0.16908	0.13219
chr1	271786001	271796000	47	0.17722	0.136358
chr1	271787001	271797000	35	0.136055	0.0916419
chr1	271788001	271798000	37	0.100293	0.0637552
chr1	271789001	271799000	35	0.092835	0.0560076
chr1	271790001	271800000	34	0.0953974	0.0573908
chr1	271791001	271801000	34	0.117922	0.0744993
chr1	271792001	271802000	35	0.0690137	0.0469049
chr1	271793001	271803000	29	0.0760166	0.0568759
chr1	271794001	271804000	26	0.0870152	0.0664284
chr1	271795001	271805000	21	0.0822767	0.0561695
chr1	271796001	271806000	20	0.0587113	0.0463595
chr1	271797001	271807000	19	0.061485	0.0489557
chr1	271798001	271808000	15	0.0874104	0.0725594
chr1	271799001	271809000	15	0.113944	0.0949244
chr1	271800001	271810000	12	0.121228	0.100931
chr1	271801001	271811000	10	0.0753944	0.0657707
chr1	271802001	271812000	11	0.204768	0.171995
chr1	271803001	271813000	8	0.2473	0.217833
chr1	271804001	271814000	8	0.2473	0.217833
chr1	271805001	271815000	8	0.2473	0.217833
chr1	271806001	271816000	8	0.237492	0.192816
chr1	271807001	271817000	8	0.278745	0.242813
chr1	271808001	271818000	9	0.25059	0.214514
chr1	271809001	271819000	9	0.218509	0.179696
chr1	271810001	271820000	9	0.218509	0.179696
chr1	271811001	271821000	8	0.241562	0.200884
chr1	271812001	271822000	5	0.0862246	0.0560721
chr1	271813001	271823000	6	0.072432	0.047671
chr1	271814001	271824000	10	0.0914001	0.0658114
chr1	271815001	271825000	13	0.0917484	0.0676671
chr1	271816001	271826000	14	0.0866927	0.0655123
chr1	271817001	271827000	13	0.054715	0.0433527
chr1	271818001	271828000	12	0.061306	0.0479549
chr1	271819001	271829000	12	0.0704483	0.0564034
chr1	271820001	271830000	13	0.0696614	0.0568167
chr1	271821001	271831000	15	0.0665687	0.0559777
chr1	271822001	271832000	15	0.0769104	0.0652014
chr1	271823001	271833000	15	0.082295	0.06917
chr1	271824001	271834000	14	0.16345	0.111472
chr1	271825001	271835000	16	0.123746	0.0825626
chr1	271826001	271836000	17	0.121749	0.0692162
chr1	271827001	271837000	18	0.14502	0.085353
chr1	271828001	271838000	19	0.132934	0.0791978
chr1	271829001	271839000	19	0.123543	0.0728239
chr1	271830001	271840000	19	0.124654	0.072515
chr1	271831001	271841000	17	0.136826	0.0751022
chr1	271832001	271842000	17	0.169239	0.0931887
chr1	271833001	271843000	17	0.158627	0.0881287
chr1	271834001	271844000	16	0.105445	0.0588687
chr1	271835001	271845000	14	0.198857	0.139609
chr1	271836001	271846000	12	0.229293	0.200441
chr1	271837001	271847000	12	0.229293	0.200441
chr1	271838001	271848000	12	0.240343	0.203239
chr1	271839001	271849000	18	0.225971	0.184702
chr1	271840001	271850000	20	0.238917	0.204184
chr1	271841001	271851000	28	0.271277	0.240997
chr1	271842001	271852000	37	0.281613	0.25488
chr1	271843001	271853000	42	0.322985	0.293246
chr1	271844001	271854000	47	0.33629	0.303787
chr1	271845001	271855000	53	0.345504	0.315937
chr1	271846001	271856000	61	0.339415	0.303512
chr1	271847001	271857000	62	0.337504	0.29894
chr1	271848001	271858000	65	0.335663	0.293145
chr1	271849001	271859000	63	0.350598	0.306707
chr1	271850001	271860000	61	0.352716	0.302923
chr1	271851001	271861000	55	0.345946	0.288969
chr1	271852001	271862000	50	0.325582	0.255347
chr1	271853001	271863000	47	0.280919	0.212854
chr1	271854001	271864000	42	0.251378	0.185407
chr1	271855001	271865000	37	0.176427	0.117485
chr1	271856001	271866000	34	0.10281	0.0671234
chr1	271857001	271867000	36	0.0928194	0.0645368
chr1	271858001	271868000	37	0.0870162	0.0645908
chr1	271859001	271869000	35	0.0543779	0.0480875
chr1	271860001	271870000	35	0.0547054	0.0492365
chr1	271861001	271871000	37	0.0401757	0.0388437
chr1	271862001	271872000	33	0.0425291	0.0427059
chr1	271863001	271873000	32	0.0455967	0.0453187
chr1	271864001	271874000	32	0.0565539	0.0542937
chr1	271865001	271875000	31	0.0611886	0.0571384
chr1	271866001	271876000	30	0.0678169	0.0639642
chr1	271867001	271877000	28	0.0604843	0.0560052
chr1	271868001	271878000	27	0.0388865	0.0405586
chr1	271869001	271879000	24	0.0295398	0.0283156
chr1	271870001	271880000	28	0.0271828	0.0265316
chr1	271871001	271881000	30	0.183327	0.119864
chr1	271872001	271882000	31	0.205697	0.140049
chr1	271873001	271883000	29	0.215425	0.144789
chr1	271874001	271884000	29	0.212912	0.140535
chr1	271875001	271885000	27	0.228809	0.16345
chr1	271876001	271886000	22	0.263029	0.193078
chr1	271877001	271887000	20	0.283703	0.208882
chr1	271878001	271888000	19	0.33366	0.264861
chr1	271879001	271889000	19	0.33366	0.264861
chr1	271880001	271890000	15	0.413919	0.328736
chr1	271881001	271891000	9	0.286677	0.253869
chr1	271882001	271892000	7	0.262962	0.226159
chr1	271883001	271893000	8	0.244083	0.195404
chr1	271884001	271894000	6	0.277104	0.219318
chr1	271885001	271895000	6	0.230398	0.148077
chr1	271886001	271896000	7	0.2	0.129748
chr1	271887001	271897000	12	0.105413	0.0623804
chr1	271888001	271898000	11	0.0531773	0.0218339
chr1	271889001	271899000	11	0.0531773	0.0218339
chr1	271890001	271900000	11	0.100869	0.05672
chr1	271891001	271901000	11	0.100869	0.05672
chr1	271892001	271902000	15	0.154564	0.0904792
chr1	271893001	271903000	14	0.16217	0.098362
chr1	271894001	271904000	20	0.175028	0.111796
chr1	271895001	271905000	29	0.16036	0.106114
chr1	271896001	271906000	31	0.14822	0.0968056
chr1	271897001	271907000	32	0.151189	0.103466
chr1	271898001	271908000	32	0.133604	0.0880983
chr1	271899001	271909000	35	0.123502	0.0775084
chr1	271900001	271910000	36	0.108849	0.0670615
chr1	271901001	271911000	38	0.103612	0.0648234
chr1	271902001	271912000	36	0.0687514	0.0465369
chr1	271903001	271913000	39	0.063627	0.0438105
chr1	271904001	271914000	34	0.0308561	0.024247
chr1	271905001	271915000	24	0.00230251	0.000744685
chr1	271906001	271916000	23	0.00218051	-0.00158988
chr1	271907001	271917000	18	-0.0104027	-0.0123333
chr1	271908001	271918000	16	-0.0105973	-0.0120104
chr1	271909001	271919000	14	-0.0036361	-0.00477302
chr1	271910001	271920000	13	0.0329985	0.0158412
chr1	271911001	271921000	12	0.0411631	0.0219017
chr1	271912001	271922000	16	0.0565909	0.0335075
chr1	271913001	271923000	18	0.0580903	0.0337228
chr1	271914001	271924000	19	0.0682288	0.0393851
chr1	271915001	271925000	24	0.0582583	0.0261035
chr1	271916001	271926000	28	0.0636797	0.0388535
chr1	271917001	271927000	32	0.102558	0.0639174
chr1	271918001	271928000	36	0.113879	0.0701801
chr1	271919001	271929000	37	0.11493	0.0710259
chr1	271920001	271930000	41	0.136488	0.0847479
chr1	271921001	271931000	43	0.137028	0.088071
chr1	271922001	271932000	37	0.149784	0.0964444
chr1	271923001	271933000	36	0.180888	0.123248
chr1	271924001	271934000	42	0.186802	0.126555
chr1	271925001	271935000	40	0.19479	0.143403
chr1	271926001	271936000	48	0.19995	0.147954
chr1	271927001	271937000	51	0.197455	0.144899
chr1	271928001	271938000	50	0.190724	0.13887
chr1	271929001	271939000	55	0.223433	0.163315
chr1	271930001	271940000	51	0.213865	0.157851
chr1	271931001	271941000	54	0.225863	0.161096
chr1	271932001	271942000	58	0.224298	0.162775
chr1	271933001	271943000	55	0.227253	0.16164
chr1	271934001	271944000	54	0.239848	0.17356
chr1	271935001	271945000	55	0.245628	0.176182
chr1	271936001	271946000	42	0.264225	0.192379
chr1	271937001	271947000	36	0.278188	0.198884
chr1	271938001	271948000	34	0.288256	0.214659
chr1	271939001	271949000	28	0.258738	0.187033
chr1	271940001	271950000	33	0.233369	0.153554
chr1	271941001	271951000	29	0.20958	0.139299
chr1	271942001	271952000	25	0.210886	0.131916
chr1	271943001	271953000	25	0.190251	0.115831
chr1	271944001	271954000	24	0.124918	0.059436
chr1	271945001	271955000	26	0.0683983	0.0300533
chr1	271946001	271956000	28	0.0863502	0.039708
chr1	271947001	271957000	31	0.069365	0.034987
chr1	271948001	271958000	32	0.0880051	0.0436115
chr1	271949001	271959000	37	0.0809153	0.0425125
chr1	271950001	271960000	32	0.0930156	0.0526156
chr1	271951001	271961000	32	0.111282	0.0654118
chr1	271952001	271962000	35	0.102941	0.0599452
chr1	271953001	271963000	35	0.105101	0.0621736
chr1	271954001	271964000	29	0.113569	0.0747945
chr1	271955001	271965000	27	0.126219	0.0970429
chr1	271956001	271966000	26	0.118145	0.0903626
chr1	271957001	271967000	21	0.130239	0.09935
chr1	271958001	271968000	20	0.100939	0.0824633
chr1	271959001	271969000	15	0.111331	0.094754
chr1	271960001	271970000	15	0.112672	0.0956042
chr1	271961001	271971000	13	0.0907411	0.0757745
chr1	271962001	271972000	10	0.106374	0.0980163
chr1	271963001	271973000	9	0.107003	0.0980457
chr1	271964001	271974000	10	0.101351	0.0902169
chr1	271965001	271975000	6	0.0963443	0.0798899
chr1	271966001	271976000	6	0.0479459	0.041158
chr1	271967001	271977000	7	0.0510089	0.0445741
chr1	271968001	271978000	7	0.0566257	0.0490207
chr1	271969001	271979000	6	0.0586532	0.0493208
chr1	271970001	271980000	10	0.100037	0.069703
chr1	271971001	271981000	14	0.100383	0.0661788
chr1	271972001	271982000	15	0.102861	0.0714761
chr1	271973001	271983000	19	0.0919308	0.0515866
chr1	271974001	271984000	20	0.08714	0.0509256
chr1	271975001	271985000	22	0.0764018	0.0442968
chr1	271976001	271986000	24	0.0753593	0.048685
chr1	271977001	271987000	23	0.0759468	0.0479726
chr1	271978001	271988000	23	0.0750671	0.0452846
chr1	271979001	271989000	27	0.0732795	0.043639
chr1	271980001	271990000	22	0.0442518	0.0262579
chr1	271981001	271991000	22	0.0264078	0.0155415
chr1	271982001	271992000	24	0.0241246	0.0127702
chr1	271983001	271993000	21	0.026317	0.0173653
chr1	271984001	271994000	20	0.0252073	0.0160633
chr1	271985001	271995000	23	0.029963	0.0144831
chr1	271986001	271996000	24	0.0176843	0.00760414
chr1	271987001	271997000	24	0.0176843	0.00760414
chr1	271988001	271998000	24	0.0165519	0.00550704
chr1	271989001	271999000	20	0.00452288	-0.000226918
chr1	271990001	272000000	26	0.00134462	-0.00194171
chr1	271991001	272001000	24	0.00200029	-0.00232758
chr1	271992001	272002000	25	0.0077034	-0.000456526
chr1	271993001	272003000	27	0.0138681	0.00279958
chr1	271994001	272004000	28	0.0364411	0.0108974
chr1	271995001	272005000	23	0.0406992	0.0146637
chr1	271996001	272006000	21	0.100266	0.0437175
chr1	271997001	272007000	22	0.103462	0.0493596
chr1	271998001	272008000	21	0.106365	0.0533199
chr1	271999001	272009000	22	0.103945	0.049203
chr1	272000001	272010000	21	0.116439	0.0641018
chr1	272001001	272011000	20	0.119649	0.0708175
chr1	272002001	272012000	19	0.0993551	0.0631411
chr1	272003001	272013000	18	0.149164	0.0995063
chr1	272004001	272014000	18	0.133475	0.0951807
chr1	272005001	272015000	18	0.133475	0.0951807
chr1	272006001	272016000	17	0.117405	0.0894067
chr1	272007001	272017000	18	0.135316	0.101563
chr1	272008001	272018000	21	0.121377	0.0855972
chr1	272009001	272019000	24	0.137987	0.104358
chr1	272010001	272020000	21	0.146693	0.107954
chr1	272011001	272021000	21	0.149641	0.108271
chr1	272012001	272022000	23	0.151345	0.114389
chr1	272013001	272023000	23	0.157942	0.112562
chr1	272014001	272024000	25	0.158613	0.120756
chr1	272015001	272025000	25	0.158613	0.120756
chr1	272016001	272026000	27	0.159714	0.123469
chr1	272017001	272027000	27	0.149036	0.113196
chr1	272018001	272028000	26	0.152873	0.118275
chr1	272019001	272029000	23	0.140846	0.103111
chr1	272020001	272030000	23	0.145574	0.114847
chr1	272021001	272031000	28	0.12231	0.0902984
chr1	272022001	272032000	25	0.130742	0.0969882
chr1	272023001	272033000	25	0.0991327	0.0809233
chr1	272024001	272034000	22	0.123818	0.092245
chr1	272025001	272035000	23	0.121081	0.0914814
chr1	272026001	272036000	22	0.101998	0.0745561
chr1	272027001	272037000	27	0.08639	0.067657
chr1	272028001	272038000	27	0.0932222	0.0768563
chr1	272029001	272039000	28	0.104412	0.0896273
chr1	272030001	272040000	27	0.100316	0.0855784
chr1	272031001	272041000	26	0.114623	0.103665
chr1	272032001	272042000	24	0.116232	0.104321
chr1	272033001	272043000	22	0.117618	0.104669
chr1	272034001	272044000	22	0.0888047	0.0757604
chr1	272035001	272045000	23	0.102097	0.0837776
chr1	272036001	272046000	23	0.112705	0.0877582
chr1	272037001	272047000	18	0.130907	0.0883056
chr1	272038001	272048000	21	0.15105	0.0998155
chr1	272039001	272049000	21	0.131391	0.0788143
chr1	272040001	272050000	22	0.128043	0.0709176
chr1	272041001	272051000	17	0.141627	0.0719667
chr1	272042001	272052000	18	0.138355	0.065899
chr1	272043001	272053000	20	0.131356	0.0595422
chr1	272044001	272054000	22	0.129529	0.0630568
chr1	272045001	272055000	25	0.124038	0.0608908
chr1	272046001	272056000	29	0.121027	0.0647986
chr1	272047001	272057000	32	0.11881	0.0633962
chr1	272048001	272058000	30	0.103078	0.0505805
chr1	272049001	272059000	31	0.122618	0.0658735
chr1	272050001	272060000	31	0.124959	0.0656735
chr1	272051001	272061000	38	0.105642	0.0524718
chr1	272052001	272062000	43	0.0960374	0.0455182
chr1	272053001	272063000	46	0.0925923	0.0464843
chr1	272054001	272064000	50	0.0864106	0.041366
chr1	272055001	272065000	54	0.0638365	0.0255852
chr1	272056001	272066000	53	0.0471587	0.0165364
chr1	272057001	272067000	55	0.0474341	0.0205569
chr1	272058001	272068000	54	0.0508026	0.0239535
chr1	272059001	272069000	55	0.0923822	0.0410247
chr1	272060001	272070000	54	0.090909	0.0422177
chr1	272061001	272071000	48	0.10299	0.0481265
chr1	272062001	272072000	47	0.0953981	0.0493264
chr1	272063001	272073000	43	0.105227	0.0542363
chr1	272064001	272074000	36	0.113816	0.0621957
chr1	272065001	272075000	32	0.123373	0.0800911
chr1	272066001	272076000	30	0.217007	0.134134
chr1	272067001	272077000	25	0.310056	0.200936
chr1	272068001	272078000	27	0.306925	0.183565
chr1	272069001	272079000	25	0.268426	0.142658
chr1	272070001	272080000	29	0.264637	0.12681
chr1	272071001	272081000	31	0.303486	0.167249
chr1	272072001	272082000	26	0.36406	0.201936
chr1	272073001	272083000	29	0.379602	0.210095
chr1	272074001	272084000	29	0.379602	0.210095
chr1	272075001	272085000	24	0.441464	0.249405
chr1	272076001	272086000	20	0.423084	0.218318
chr1	272077001	272087000	20	0.28395	0.147091
chr1	272078001	272088000	17	0.27478	0.151468
chr1	272079001	272089000	18	0.251466	0.146049
chr1	272080001	272090000	13	0.278366	0.195725
chr1	272081001	272091000	11	0.158075	0.0963695
chr1	272082001	272092000	17	0.315141	0.222539
chr1	272083001	272093000	14	0.282442	0.206635
chr1	272084001	272094000	17	0.267134	0.175338
chr1	272085001	272095000	20	0.253095	0.14458
chr1	272086001	272096000	24	0.240062	0.135964
chr1	272087001	272097000	23	0.278704	0.165213
chr1	272088001	272098000	23	0.29087	0.173505
chr1	272089001	272099000	20	0.318362	0.193968
chr1	272090001	272100000	22	0.307702	0.184872
chr1	272091001	272101000	26	0.288745	0.156271
chr1	272092001	272102000	21	0.115896	0.0645929
chr1	272093001	272103000	21	0.108772	0.056112
chr1	272094001	272104000	19	0.106229	0.0583381
chr1	272095001	272105000	17	0.120713	0.0783336
chr1	272096001	272106000	13	0.113514	0.0738579
chr1	272097001	272107000	13	0.0799456	0.0523496
chr1	272098001	272108000	13	0.0677937	0.0378221
chr1	272099001	272109000	16	0.0848874	0.0548799
chr1	272100001	272110000	17	0.0705377	0.0489557
chr1	272101001	272111000	12	0.0924306	0.0687635
chr1	272102001	272112000	11	0.0950528	0.0735127
chr1	272103001	272113000	11	0.0983386	0.0774232
chr1	272104001	272114000	11	0.104843	0.0727648
chr1	272105001	272115000	10	0.100933	0.0666302
chr1	272106001	272116000	11	0.0846385	0.0611061
chr1	272107001	272117000	10	0.0680454	0.0480223
chr1	272108001	272118000	11	0.0945981	0.0827804
chr1	272109001	272119000	9	0.103788	0.0814042
chr1	272110001	272120000	11	0.143349	0.132632
chr1	272111001	272121000	13	0.122934	0.109812
chr1	272112001	272122000	14	0.119192	0.0993078
chr1	272113001	272123000	16	0.108216	0.0922819
chr1	272114001	272124000	16	0.109201	0.100167
chr1	272115001	272125000	18	0.111484	0.103492
chr1	272116001	272126000	18	0.116735	0.10223
chr1	272117001	272127000	19	0.106396	0.09477
chr1	272118001	272128000	17	0.0982796	0.0827953
chr1	272119001	272129000	18	0.0728911	0.0647432
chr1	272120001	272130000	15	0.0385856	0.0269784
chr1	272121001	272131000	13	0.0447928	0.0335433
chr1	272122001	272132000	12	0.0470089	0.039443
chr1	272123001	272133000	10	0.0580011	0.0564621
chr1	272124001	272134000	10	0.058229	0.0578315
chr1	272125001	272135000	19	0.146325	0.0990114
chr1	272126001	272136000	19	0.160652	0.114351
chr1	272127001	272137000	21	0.158461	0.111718
chr1	272128001	272138000	22	0.160703	0.115442
chr1	272129001	272139000	28	0.176681	0.124665
chr1	272130001	272140000	27	0.177289	0.123597
chr1	272131001	272141000	28	0.174328	0.118236
chr1	272132001	272142000	33	0.158198	0.10514
chr1	272133001	272143000	35	0.148179	0.0957183
chr1	272134001	272144000	46	0.135706	0.090614
chr1	272135001	272145000	38	0.110577	0.0739524
chr1	272136001	272146000	43	0.0971101	0.0655399
chr1	272137001	272147000	46	0.0883104	0.0606935
chr1	272138001	272148000	46	0.0890124	0.0610152
chr1	272139001	272149000	41	0.0747313	0.0512624
chr1	272140001	272150000	41	0.0750915	0.0517352
chr1	272141001	272151000	41	0.0731438	0.0516355
chr1	272142001	272152000	38	0.0770034	0.0560389
chr1	272143001	272153000	38	0.0782046	0.0558852
chr1	272144001	272154000	30	0.0651004	0.0458717
chr1	272145001	272155000	28	0.0707032	0.0492699
chr1	272146001	272156000	25	0.0795887	0.0563564
chr1	272147001	272157000	19	0.101072	0.0684902
chr1	272148001	272158000	19	0.0990435	0.0673634
chr1	272149001	272159000	20	0.103818	0.071143
chr1	272150001	272160000	21	0.112215	0.0776811
chr1	272151001	272161000	22	0.114126	0.0722506
chr1	272152001	272162000	24	0.102714	0.0628773
chr1	272153001	272163000	25	0.106262	0.061946
chr1	272154001	272164000	23	0.107261	0.054585
chr1	272155001	272165000	22	0.0986742	0.0475914
chr1	272156001	272166000	20	0.0931603	0.0396894
chr1	272157001	272167000	21	0.089861	0.0375296
chr1	272158001	272168000	22	0.0644589	0.0245419
chr1	272159001	272169000	18	0.0478264	0.0102627
chr1	272160001	272170000	17	0.0312326	0.00283996
chr1	272161001	272171000	15	0.0360253	0.0080435
chr1	272162001	272172000	11	0.0311593	0.0026971
chr1	272163001	272173000	15	-0.00732436	-0.0112713
chr1	272164001	272174000	13	-0.00335169	-0.00407878
chr1	272165001	272175000	13	-0.00335169	-0.00407878
chr1	272166001	272176000	16	0.00802309	0.00104674
chr1	272167001	272177000	20	0.036628	0.0249845
chr1	272168001	272178000	26	0.0732957	0.047654
chr1	272169001	272179000	32	0.0701532	0.0452333
chr1	272170001	272180000	34	0.0968029	0.0647371
chr1	272171001	272181000	35	0.0943311	0.0629919
chr1	272172001	272182000	39	0.0860219	0.0577436
chr1	272173001	272183000	36	0.0917763	0.0633214
chr1	272174001	272184000	38	0.0867816	0.0596807
chr1	272175001	272185000	43	0.0800464	0.0548313
chr1	272176001	272186000	39	0.0838774	0.0571595
chr1	272177001	272187000	36	0.0765976	0.0482576
chr1	272178001	272188000	33	0.0551934	0.0352454
chr1	272179001	272189000	32	0.0478701	0.0298318
chr1	272180001	272190000	31	0.0589352	0.0294832
chr1	272181001	272191000	30	0.0608078	0.030344
chr1	272182001	272192000	28	0.0645717	0.03269
chr1	272183001	272193000	27	0.0699011	0.03877
chr1	272184001	272194000	29	0.0662598	0.0396955
chr1	272185001	272195000	27	0.0706312	0.0374638
chr1	272186001	272196000	27	0.0706312	0.0374638
chr1	272187001	272197000	25	0.0750059	0.0410478
chr1	272188001	272198000	21	0.0822929	0.0427593
chr1	272189001	272199000	19	0.102319	0.059167
chr1	272190001	272200000	18	0.022489	0.0196001
chr1	272191001	272201000	19	0.0174226	0.0163189
chr1	272192001	272202000	20	0.0197763	0.017774
chr1	272193001	272203000	16	0.0205778	0.0179302
chr1	272194001	272204000	15	0.0355065	0.0305807
chr1	272195001	272205000	12	0.0405897	0.042373
chr1	272196001	272206000	14	0.0257385	0.0304645
chr1	272197001	272207000	15	0.0228266	0.0278722
chr1	272198001	272208000	20	0.016172	0.0189575
chr1	272199001	272209000	17	0.00369672	0.00899645
chr1	272200001	272210000	16	0.0050801	0.0103658
chr1	272201001	272211000	16	0.00834972	0.0113813
chr1	272202001	272212000	15	0.00858693	0.0143193
chr1	272203001	272213000	17	0.00824611	0.0168417
chr1	272204001	272214000	19	0.00383008	0.0121216
chr1	272205001	272215000	24	0.0157532	0.0282469
chr1	272206001	272216000	23	0.0288416	0.03887
chr1	272207001	272217000	23	0.0328844	0.0415766
chr1	272208001	272218000	17	0.0473279	0.0599691
chr1	272209001	272219000	18	0.0494431	0.0625336
chr1	272210001	272220000	22	0.0545063	0.0656534
chr1	272211001	272221000	26	0.053019	0.0662942
chr1	272212001	272222000	25	0.0506418	0.0634519
chr1	272213001	272223000	25	0.0474224	0.0578217
chr1	272214001	272224000	20	0.0529787	0.0618521
chr1	272215001	272225000	19	0.0494696	0.0624318
chr1	272216001	272226000	20	0.0390043	0.0537272
chr1	272217001	272227000	19	0.0380149	0.0537217
chr1	272218001	272228000	23	0.0401198	0.0546799
chr1	272219001	272229000	23	0.0398342	0.0530919
chr1	272220001	272230000	21	0.0327495	0.0463803
chr1	272221001	272231000	17	0.0350487	0.0490402
chr1	272222001	272232000	21	0.0693792	0.0767321
chr1	272223001	272233000	22	0.0794021	0.0843035
chr1	272224001	272234000	23	0.0816391	0.086469
chr1	272225001	272235000	23	0.117949	0.115701
chr1	272226001	272236000	24	0.134928	0.130927
chr1	272227001	272237000	27	0.14312	0.139666
chr1	272228001	272238000	25	0.152585	0.14627
chr1	272229001	272239000	28	0.151944	0.149288
chr1	272230001	272240000	30	0.16936	0.160335
chr1	272231001	272241000	33	0.194433	0.184958
chr1	272232001	272242000	30	0.192794	0.183385
chr1	272233001	272243000	30	0.179724	0.181049
chr1	272234001	272244000	31	0.173496	0.17558
chr1	272235001	272245000	30	0.151087	0.154032
chr1	272236001	272246000	30	0.140389	0.140841
chr1	272237001	272247000	30	0.117234	0.116458
chr1	272238001	272248000	30	0.114533	0.111179
chr1	272239001	272249000	26	0.111259	0.10548
chr1	272240001	272250000	30	0.0888869	0.08103
chr1	272241001	272251000	31	0.0580799	0.0549907
chr1	272242001	272252000	32	0.0559131	0.0525042
chr1	272243001	272253000	31	0.0590374	0.0557135
chr1	272244001	272254000	31	0.0793552	0.0678526
chr1	272245001	272255000	36	0.0901802	0.0691691
chr1	272246001	272256000	36	0.089695	0.0651927
chr1	272247001	272257000	37	0.0964072	0.0658932
chr1	272248001	272258000	37	0.0944741	0.0657592
chr1	272249001	272259000	42	0.0982371	0.06432
chr1	272250001	272260000	44	0.0964461	0.0547655
chr1	272251001	272261000	42	0.0834191	0.0404507
chr1	272252001	272262000	42	0.0834526	0.0372209
chr1	272253001	272263000	45	0.079828	0.0336943
chr1	272254001	272264000	49	0.0694592	0.0311977
chr1	272255001	272265000	45	0.0447796	0.0199734
chr1	272256001	272266000	45	0.0508938	0.0247139
chr1	272257001	272267000	43	0.0521868	0.0254135
chr1	272258001	272268000	46	0.0516844	0.0251849
chr1	272259001	272269000	49	0.0856841	0.0393649
chr1	272260001	272270000	40	0.0966749	0.050615
chr1	272261001	272271000	41	0.14431	0.0791132
chr1	272262001	272272000	42	0.18812	0.110718
chr1	272263001	272273000	42	0.188699	0.121188
chr1	272264001	272274000	42	0.205972	0.144167
chr1	272265001	272275000	38	0.220036	0.15924
chr1	272266001	272276000	37	0.224458	0.162281
chr1	272267001	272277000	39	0.221784	0.168973
chr1	272268001	272278000	38	0.227691	0.184306
chr1	272269001	272279000	30	0.229841	0.19883
chr1	272270001	272280000	31	0.2206	0.193217
chr1	272271001	272281000	29	0.195746	0.180155
chr1	272272001	272282000	26	0.141412	0.144418
chr1	272273001	272283000	24	0.138394	0.139349
chr1	272274001	272284000	18	0.105528	0.102496
chr1	272275001	272285000	20	0.0961806	0.0953477
chr1	272276001	272286000	21	0.0938826	0.0976358
chr1	272277001	272287000	21	0.137985	0.139156
chr1	272278001	272288000	20	0.178004	0.164838
chr1	272279001	272289000	25	0.201604	0.176793
chr1	272280001	272290000	24	0.210934	0.183866
chr1	272281001	272291000	26	0.245673	0.207401
chr1	272282001	272292000	26	0.253879	0.214874
chr1	272283001	272293000	28	0.250967	0.213804
chr1	272284001	272294000	33	0.26639	0.230491
chr1	272285001	272295000	33	0.286094	0.250682
chr1	272286001	272296000	33	0.304592	0.270082
chr1	272287001	272297000	37	0.268825	0.223071
chr1	272288001	272298000	36	0.260813	0.21443
chr1	272289001	272299000	39	0.253413	0.214875
chr1	272290001	272300000	47	0.245763	0.212821
chr1	272291001	272301000	45	0.229179	0.199273
chr1	272292001	272302000	51	0.230105	0.199864
chr1	272293001	272303000	52	0.241095	0.208451
chr1	272294001	272304000	52	0.218238	0.183126
chr1	272295001	272305000	51	0.209049	0.174939
chr1	272296001	272306000	51	0.193473	0.157028
chr1	272297001	272307000	46	0.197299	0.156893
chr1	272298001	272308000	51	0.185977	0.142251
chr1	272299001	272309000	55	0.153568	0.0994407
chr1	272300001	272310000	49	0.140854	0.08118
chr1	272301001	272311000	51	0.139624	0.077829
chr1	272302001	272312000	48	0.112796	0.0555119
chr1	272303001	272313000	43	0.0785858	0.036491
chr1	272304001	272314000	42	0.0722779	0.0291651
chr1	272305001	272315000	44	0.0664819	0.0249164
chr1	272306001	272316000	41	0.0718091	0.0267047
chr1	272307001	272317000	41	0.122837	0.0436715
chr1	272308001	272318000	35	0.129057	0.0417735
chr1	272309001	272319000	25	0.229789	0.0890086
chr1	272310001	272320000	24	0.28252	0.108978
chr1	272311001	272321000	25	0.435314	0.204586
chr1	272312001	272322000	25	0.571995	0.329515
chr1	272313001	272323000	26	0.59583	0.341397
chr1	272314001	272324000	22	0.648401	0.405352
chr1	272315001	272325000	19	0.709805	0.469403
chr1	272316001	272326000	20	0.688562	0.453831
chr1	272317001	272327000	17	0.694511	0.494407
chr1	272318001	272328000	16	0.705137	0.526035
chr1	272319001	272329000	16	0.674315	0.492118
chr1	272320001	272330000	15	0.685105	0.526267
chr1	272321001	272331000	12	0.644367	0.465828
chr1	272322001	272332000	11	0.459542	0.302611
chr1	272323001	272333000	10	0.378927	0.256756
chr1	272324001	272334000	17	0.239115	0.178375
chr1	272325001	272335000	20	0.216421	0.158547
chr1	272326001	272336000	19	0.219028	0.158577
chr1	272327001	272337000	20	0.213565	0.149816
chr1	272328001	272338000	26	0.172944	0.118477
chr1	272329001	272339000	26	0.156129	0.109237
chr1	272330001	272340000	25	0.117768	0.0834758
chr1	272331001	272341000	24	0.0926667	0.0652996
chr1	272332001	272342000	21	0.0376439	0.0306862
chr1	272333001	272343000	21	0.0385927	0.031198
chr1	272334001	272344000	14	0.0196185	0.0135964
chr1	272335001	272345000	13	0.0350688	0.0377434
chr1	272336001	272346000	16	0.121194	0.105822
chr1	272337001	272347000	15	0.125506	0.113987
chr1	272338001	272348000	9	0.184603	0.180636
chr1	272339001	272349000	12	0.272963	0.23119
chr1	272340001	272350000	15	0.295189	0.261765
chr1	272341001	272351000	14	0.323614	0.278031
chr1	272342001	272352000	14	0.323614	0.278031
chr1	272343001	272353000	13	0.356966	0.301575
chr1	272344001	272354000	13	0.356966	0.301575
chr1	272345001	272355000	11	0.381512	0.31651
chr1	272346001	272356000	8	0.353482	0.284889
chr1	272347001	272357000	11	0.380891	0.322539
chr1	272348001	272358000	11	0.380891	0.322539
chr1	272349001	272359000	8	0.288836	0.297515
chr1	272350001	272360000	6	0.192663	0.197859
chr1	272351001	272361000	6	0.192663	0.197859
chr1	272352001	272362000	7	0.176029	0.161425
chr1	272353001	272363000	7	0.176029	0.161425
chr1	272354001	272364000	9	0.179959	0.161669
chr1	272355001	272365000	9	0.179959	0.161669
chr1	272356001	272366000	10	0.158436	0.143419
chr1	272357001	272367000	9	0.0687458	0.0508642
chr1	272358001	272368000	13	0.0979779	0.0781737
chr1	272359001	272369000	15	0.141459	0.11883
chr1	272360001	272370000	19	0.172184	0.151176
chr1	272361001	272371000	24	0.187273	0.16937
chr1	272362001	272372000	23	0.192097	0.17922
chr1	272363001	272373000	24	0.188759	0.175305
chr1	272364001	272374000	24	0.189542	0.177275
chr1	272365001	272375000	28	0.19135	0.168674
chr1	272366001	272376000	31	0.214724	0.187177
chr1	272367001	272377000	33	0.201851	0.175571
chr1	272368001	272378000	32	0.195462	0.16366
chr1	272369001	272379000	32	0.17153	0.142559
chr1	272370001	272380000	30	0.146595	0.11383
chr1	272371001	272381000	32	0.0939273	0.0702285
chr1	272372001	272382000	36	0.0764846	0.0585815
chr1	272373001	272383000	38	0.0663086	0.0511949
chr1	272374001	272384000	38	0.0579049	0.0426881
chr1	272375001	272385000	37	0.0364779	0.0288223
chr1	272376001	272386000	38	-0.00409509	-0.0012629
chr1	272377001	272387000	38	-0.00220757	0.000494138
chr1	272378001	272388000	36	-0.00331999	-0.000704646
chr1	272379001	272389000	36	-0.00326364	-0.00113105
chr1	272380001	272390000	38	-0.00757604	-0.00354608
chr1	272381001	272391000	37	-0.0108389	-0.008734
chr1	272382001	272392000	36	-0.00746104	-0.00436542
chr1	272383001	272393000	38	-0.00351289	-0.00276377
chr1	272384001	272394000	40	0.00496142	0.0013969
chr1	272385001	272395000	41	0.00987733	0.00556549
chr1	272386001	272396000	39	0.0110978	0.00778156
chr1	272387001	272397000	43	0.0196644	0.0116504
chr1	272388001	272398000	46	0.0172774	0.0100271
chr1	272389001	272399000	54	0.00959644	0.00404336
chr1	272390001	272400000	51	0.0142452	0.00757731
chr1	272391001	272401000	54	0.0192871	0.0108437
chr1	272392001	272402000	54	0.0167341	0.008188
chr1	272393001	272403000	50	0.0165481	0.00851835
chr1	272394001	272404000	46	0.00959343	0.00469484
chr1	272395001	272405000	43	0.0129757	0.00822096
chr1	272396001	272406000	40	0.0141909	0.00834548
chr1	272397001	272407000	32	-0.00355783	-0.00669301
chr1	272398001	272408000	30	0.00849173	0.00189937
chr1	272399001	272409000	20	0.0245555	0.00902062
chr1	272400001	272410000	19	0.0483295	0.0240537
chr1	272401001	272411000	12	0.110233	0.077282
chr1	272402001	272412000	10	0.159036	0.100078
chr1	272403001	272413000	12	0.172973	0.120759
chr1	272404001	272414000	13	0.16344	0.10821
chr1	272405001	272415000	14	0.157976	0.0989452
chr1	272406001	272416000	14	0.157976	0.0989452
chr1	272407001	272417000	15	0.149474	0.0899258
chr1	272408001	272418000	13	0.148347	0.0892179
chr1	272409001	272419000	14	0.138307	0.0944211
chr1	272410001	272420000	13	0.123935	0.0822368
chr1	272411001	272421000	12	0.0894843	0.0545396
chr1	272412001	272422000	11	0.0971141	0.0633503
chr1	272413001	272423000	10	0.0532959	0.0351645
chr1	272414001	272424000	12	0.0438273	0.0309182
chr1	272415001	272425000	13	0.0899102	0.0462005
chr1	272416001	272426000	17	0.0710806	0.0386485
chr1	272417001	272427000	18	0.0676357	0.0379388
chr1	272418001	272428000	21	0.0869141	0.0537826
chr1	272419001	272429000	21	0.101856	0.067947
chr1	272420001	272430000	23	0.102739	0.0719554
chr1	272421001	272431000	24	0.161699	0.0980105
chr1	272422001	272432000	28	0.156182	0.100301
chr1	272423001	272433000	29	0.164438	0.105898
chr1	272424001	272434000	29	0.1699	0.114264
chr1	272425001	272435000	29	0.153819	0.111996
chr1	272426001	272436000	27	0.181451	0.131785
chr1	272427001	272437000	26	0.193707	0.136799
chr1	272428001	272438000	25	0.192722	0.134641
chr1	272429001	272439000	30	0.20338	0.139695
chr1	272430001	272440000	32	0.207642	0.133432
chr1	272431001	272441000	31	0.168669	0.111249
chr1	272432001	272442000	30	0.181257	0.12483
chr1	272433001	272443000	31	0.164378	0.109928
chr1	272434001	272444000	30	0.168162	0.11314
chr1	272435001	272445000	36	0.168914	0.117239
chr1	272436001	272446000	36	0.172571	0.121424
chr1	272437001	272447000	39	0.16893	0.122951
chr1	272438001	272448000	40	0.170105	0.12482
chr1	272439001	272449000	35	0.158825	0.121621
chr1	272440001	272450000	37	0.170247	0.138261
chr1	272441001	272451000	38	0.177316	0.14561
chr1	272442001	272452000	42	0.171798	0.132474
chr1	272443001	272453000	43	0.189724	0.153872
chr1	272444001	272454000	45	0.204996	0.168338
chr1	272445001	272455000	39	0.220451	0.179012
chr1	272446001	272456000	45	0.208041	0.158798
chr1	272447001	272457000	47	0.218251	0.1668
chr1	272448001	272458000	48	0.218155	0.167985
chr1	272449001	272459000	53	0.23099	0.184322
chr1	272450001	272460000	51	0.235036	0.188407
chr1	272451001	272461000	51	0.230447	0.181877
chr1	272452001	272462000	48	0.220965	0.177241
chr1	272453001	272463000	56	0.199276	0.160787
chr1	272454001	272464000	55	0.193307	0.148999
chr1	272455001	272465000	54	0.196279	0.150216
chr1	272456001	272466000	53	0.212135	0.171192
chr1	272457001	272467000	47	0.209062	0.169522
chr1	272458001	272468000	48	0.209724	0.163835
chr1	272459001	272469000	40	0.195012	0.14237
chr1	272460001	272470000	37	0.184606	0.132359
chr1	272461001	272471000	36	0.186743	0.133667
chr1	272462001	272472000	33	0.212604	0.157535
chr1	272463001	272473000	29	0.281185	0.196672
chr1	272464001	272474000	33	0.282177	0.210679
chr1	272465001	272475000	33	0.27882	0.210185
chr1	272466001	272476000	27	0.278521	0.202454
chr1	272467001	272477000	29	0.297135	0.219942
chr1	272468001	272478000	25	0.297742	0.232697
chr1	272469001	272479000	26	0.291255	0.224241
chr1	272470001	272480000	28	0.293819	0.228497
chr1	272471001	272481000	28	0.294759	0.228058
chr1	272472001	272482000	29	0.281574	0.214922
chr1	272473001	272483000	21	0.266032	0.208775
chr1	272474001	272484000	15	0.294672	0.224327
chr1	272475001	272485000	15	0.28638	0.193978
chr1	272476001	272486000	15	0.289375	0.19519
chr1	272477001	272487000	15	0.230292	0.160713
chr1	272478001	272488000	16	0.27914	0.184785
chr1	272479001	272489000	16	0.284748	0.189075
chr1	272480001	272490000	14	0.300158	0.190788
chr1	272481001	272491000	14	0.302922	0.208113
chr1	272482001	272492000	12	0.326748	0.222074
chr1	272483001	272493000	12	0.340578	0.235197
chr1	272484001	272494000	12	0.283919	0.193981
chr1	272485001	272495000	10	0.29962	0.22853
chr1	272486001	272496000	9	0.312587	0.23262
chr1	272487001	272497000	18	0.246898	0.158056
chr1	272488001	272498000	17	0.194978	0.140239
chr1	272489001	272499000	21	0.129946	0.106347
chr1	272490001	272500000	22	0.0944693	0.0866713
chr1	272491001	272501000	21	0.0900489	0.081417
chr1	272492001	272502000	21	0.0900489	0.081417
chr1	272493001	272503000	21	0.0730025	0.0636324
chr1	272494001	272504000	23	0.133007	0.0929556
chr1	272495001	272505000	26	0.148486	0.10042
chr1	272496001	272506000	28	0.143261	0.0996917
chr1	272497001	272507000	20	0.127956	0.0857755
chr1	272498001	272508000	21	0.11305	0.0739946
chr1	272499001	272509000	17	0.157085	0.0939184
chr1	272500001	272510000	19	0.134327	0.0756878
chr1	272501001	272511000	19	0.134327	0.0756878
chr1	272502001	272512000	20	0.12327	0.0701892
chr1	272503001	272513000	20	0.122694	0.0721508
chr1	272504001	272514000	17	0.053845	0.0323957
chr1	272505001	272515000	14	0.00729701	0.00555566
chr1	272506001	272516000	13	-0.0107276	-0.00984796
chr1	272507001	272517000	11	-0.02685	-0.0206233
chr1	272508001	272518000	12	0.142914	0.0799077
chr1	272509001	272519000	12	0.142649	0.0793096
chr1	272510001	272520000	8	0.192016	0.126886
chr1	272511001	272521000	11	0.344557	0.256723
chr1	272512001	272522000	14	0.344128	0.245278
chr1	272513001	272523000	14	0.394921	0.297377
chr1	272514001	272524000	14	0.394921	0.297377
chr1	272515001	272525000	15	0.390561	0.293094
chr1	272516001	272526000	17	0.442247	0.325994
chr1	272517001	272527000	16	0.461793	0.348141
chr1	272518001	272528000	13	0.499329	0.342183
chr1	272519001	272529000	12	0.558599	0.373509
chr1	272520001	272530000	15	0.487353	0.306744
chr1	272521001	272531000	13	0.364692	0.234447
chr1	272522001	272532000	10	0.381974	0.251651
chr1	272523001	272533000	9	0.306241	0.196907
chr1	272524001	272534000	12	0.262623	0.163038
chr1	272525001	272535000	12	0.242198	0.151897
chr1	272526001	272536000	9	0.118474	0.0780708
chr1	272527001	272537000	9	0.118474	0.0780708
chr1	272528001	272538000	10	0.145404	0.098268
chr1	272529001	272539000	11	0.169335	0.117665
chr1	272530001	272540000	9	0.17768	0.135511
chr1	272531001	272541000	8	0.167888	0.120511
chr1	272532001	272542000	7	0.182932	0.131392
chr1	272533001	272543000	7	0.182932	0.131392
chr1	272534001	272544000	5	0.219043	0.203785
chr1	272535001	272545000	6	0.241217	0.218456
chr1	272536001	272546000	7	0.220063	0.184558
chr1	272537001	272547000	7	0.220063	0.184558
chr1	272538001	272548000	7	0.201004	0.139793
chr1	272539001	272549000	7	0.201004	0.139793
chr1	272540001	272550000	7	0.198358	0.133981
chr1	272541001	272551000	9	0.194801	0.133997
chr1	272542001	272552000	10	0.181961	0.127027
chr1	272543001	272553000	11	0.16934	0.115825
chr1	272544001	272554000	10	0.152048	0.0990603
chr1	272545001	272555000	8	0.127093	0.0749191
chr1	272546001	272556000	7	0.14255	0.0883119
chr1	272547001	272557000	7	0.14255	0.0883119
chr1	272548001	272558000	6	0.14802	0.108583
chr1	272549001	272559000	7	0.167988	0.129544
chr1	272550001	272560000	6	0.187737	0.150525
chr1	272551001	272561000	6	0.196044	0.16517
chr1	272552001	272562000	5	0.217936	0.185344
chr1	272553001	272563000	5	0.247334	0.232427
chr1	272554001	272564000	7	0.247765	0.23691
chr1	272555001	272565000	7	0.247765	0.23691
chr1	272556001	272566000	8	0.269835	0.258829
chr1	272557001	272567000	11	0.223177	0.200829
chr1	272558001	272568000	11	0.223177	0.200829
chr1	272559001	272569000	9	0.207563	0.182464
chr1	272560001	272570000	11	0.195749	0.147173
chr1	272561001	272571000	9	0.192577	0.140325
chr1	272562001	272572000	11	0.165504	0.118011
chr1	272563001	272573000	10	0.154544	0.105891
chr1	272564001	272574000	8	0.115557	0.0703343
chr1	272565001	272575000	9	0.102139	0.0627318
chr1	272566001	272576000	8	0.0298764	0.0190403
chr1	272567001	272577000	5	0.0130125	0.00276756
chr1	272568001	272578000	5	0.0130125	0.00276756
chr1	272569001	272579000	6	0.0690228	0.0364481
chr1	272570001	272580000	6	0.114644	0.0878907
chr1	272571001	272581000	8	0.135041	0.105111
chr1	272572001	272582000	17	0.17589	0.144645
chr1	272573001	272583000	18	0.1729	0.143807
chr1	272574001	272584000	20	0.166546	0.141167
chr1	272575001	272585000	20	0.171535	0.14755
chr1	272576001	272586000	20	0.171535	0.14755
chr1	272577001	272587000	22	0.161923	0.13958
chr1	272578001	272588000	22	0.161923	0.13958
chr1	272579001	272589000	21	0.159215	0.136472
chr1	272580001	272590000	21	0.153149	0.134064
chr1	272581001	272591000	20	0.139863	0.123698
chr1	272582001	272592000	10	0.106081	0.101218
chr1	272583001	272593000	11	0.0984964	0.0921903
chr1	272584001	272594000	9	0.0940239	0.086585
chr1	272585001	272595000	9	0.0877035	0.0805686
chr1	272586001	272596000	9	0.0877035	0.0805686
chr1	272587001	272597000	7	0.0943029	0.0864799
chr1	272588001	272598000	8	0.127164	0.114624
chr1	272589001	272599000	9	0.117526	0.0997954
chr1	272590001	272600000	13	0.0869799	0.056485
chr1	272591001	272601000	14	0.112152	0.0749666
chr1	272592001	272602000	14	0.123394	0.0842869
chr1	272593001	272603000	13	0.123533	0.082889
chr1	272594001	272604000	14	0.121706	0.082355
chr1	272595001	272605000	14	0.118461	0.0756232
chr1	272596001	272606000	14	0.118461	0.0756232
chr1	272597001	272607000	18	0.104634	0.0585921
chr1	272598001	272608000	20	0.0759951	0.0382943
chr1	272599001	272609000	21	0.0810976	0.0456386
chr1	272600001	272610000	15	0.09858	0.0591624
chr1	272601001	272611000	14	0.100698	0.0611687
chr1	272602001	272612000	15	0.0680167	0.0421844
chr1	272603001	272613000	16	0.0677764	0.0420483
chr1	272604001	272614000	15	0.0674436	0.039824
chr1	272605001	272615000	15	0.0695185	0.0393131
chr1	272606001	272616000	15	0.0695185	0.0393131
chr1	272607001	272617000	13	0.0744453	0.0509834
chr1	272608001	272618000	13	0.0711111	0.0476367
chr1	272609001	272619000	12	0.0632298	0.0349242
chr1	272610001	272620000	12	0.0632298	0.0349242
chr1	272611001	272621000	13	0.020311	0.00994785
chr1	272612001	272622000	12	0.00371993	-0.000237436
chr1	272613001	272623000	10	-0.00452681	-0.00718693
chr1	272614001	272624000	11	0.0335223	0.0112046
chr1	272615001	272625000	14	0.0297721	0.0123869
chr1	272616001	272626000	15	0.0233368	0.00905933
chr1	272617001	272627000	14	0.019005	0.00343135
chr1	272618001	272628000	13	0.0194683	0.00272293
chr1	272619001	272629000	13	0.0322054	0.0144014
chr1	272620001	272630000	13	0.0322054	0.0144014
chr1	272621001	272631000	11	0.0365098	0.0200612
chr1	272622001	272632000	11	0.0449894	0.0271651
chr1	272623001	272633000	12	0.0449365	0.0285967
chr1	272624001	272634000	11	0.0235395	0.0134583
chr1	272625001	272635000	7	0.0276139	0.0177667
chr1	272626001	272636000	6	0.0435528	0.0269824
chr1	272627001	272637000	5	0.054109	0.0361451
chr1	272628001	272638000	3	0.0766378	0.0713383
chr1	272629001	272639000	2	0.0443441	0.0443441
chr1	272630001	272640000	2	0.0443441	0.0443441
chr1	272631001	272641000	5	0.002262	0.000742835
chr1	272632001	272642000	5	-0.00853448	-0.0105008
chr1	272633001	272643000	5	-0.0244413	-0.023553
chr1	272634001	272644000	5	-0.0244413	-0.023553
chr1	272635001	272645000	6	-0.0240844	-0.0234021
chr1	272636001	272646000	7	-0.0198416	-0.0197858
chr1	272637001	272647000	7	-0.0198416	-0.0197858
chr1	272638001	272648000	7	-0.0198416	-0.0197858
chr1	272639001	272649000	8	-0.010928	-0.0117695
chr1	272640001	272650000	8	-0.010928	-0.0117695
chr1	272641001	272651000	5	-0.000277697	-0.00183644
chr1	272642001	272652000	4	0.000130671	0.000672904
chr1	272643001	272653000	3	0.00752119	0.00786958
chr1	272644001	272654000	4	0.00829487	0.0100329
chr1	272645001	272655000	4	0.0289099	0.0267807
chr1	272646001	272656000	4	0.0308357	0.0272537
chr1	272647001	272657000	5	0.02509	0.0234041
chr1	272648001	272658000	5	0.02509	0.0234041
chr1	272649001	272659000	4	0.0190508	0.0181691
chr1	272650001	272660000	6	0.176721	0.11252
chr1	272651001	272661000	6	0.176721	0.11252
chr1	272652001	272662000	6	0.176721	0.11252
chr1	272653001	272663000	7	0.152691	0.0937554
chr1	272654001	272664000	6	0.159466	0.106628
chr1	272655001	272665000	5	0.183687	0.119084
chr1	272656001	272666000	4	0.222742	0.147904
chr1	272657001	272667000	5	0.244383	0.1569
chr1	272658001	272668000	5	0.244383	0.1569
chr1	272659001	272669000	5	0.244383	0.1569
chr1	272660001	272670000	3	0.0363433	0.0606853
chr1	272661001	272671000	4	0.0244074	0.0388906
chr1	272662001	272672000	4	0.0244074	0.0388906
chr1	272663001	272673000	4	0.0244074	0.0388906
chr1	272664001	272674000	4	0.0244074	0.0388906
chr1	272665001	272675000	5	-3.75453e-05	0.0167412
chr1	272666001	272676000	6	0.108592	0.0647634
chr1	272667001	272677000	7	0.152327	0.0695003
chr1	272668001	272678000	7	0.152327	0.0695003
chr1	272669001	272679000	7	0.152327	0.0695003
chr1	272670001	272680000	10	0.105881	0.0486693
chr1	272671001	272681000	11	0.0913212	0.0462715
chr1	272672001	272682000	14	0.136167	0.0855147
chr1	272673001	272683000	14	0.135029	0.0882308
chr1	272674001	272684000	14	0.135029	0.0882308
chr1	272675001	272685000	13	0.14521	0.100545
chr1	272676001	272686000	13	0.118314	0.0756448
chr1	272677001	272687000	10	0.0988162	0.0684574
chr1	272678001	272688000	10	0.0988162	0.0684574
chr1	272679001	272689000	11	0.0949367	0.0671225
chr1	272680001	272690000	9	0.11299	0.0831414
chr1	272681001	272691000	11	0.227232	0.153954
chr1	272682001	272692000	8	0.217188	0.125659
chr1	272683001	272693000	8	0.217895	0.122183
chr1	272684001	272694000	8	0.217895	0.122183
chr1	272685001	272695000	8	0.217895	0.122183
chr1	272686001	272696000	7	0.24029	0.142328
chr1	272687001	272697000	9	0.216479	0.143649
chr1	272688001	272698000	10	0.199187	0.125577
chr1	272689001	272699000	10	0.206045	0.117349
chr1	272690001	272700000	9	0.22389	0.129263
chr1	272691001	272701000	5	0.0770087	0.0444705
chr1	272692001	272702000	6	0.116461	0.089212
chr1	272693001	272703000	5	0.140912	0.108776
chr1	272694001	272704000	6	0.169571	0.1428
chr1	272695001	272705000	7	0.190044	0.167103
chr1	272696001	272706000	7	0.190044	0.167103
chr1	272697001	272707000	5	0.217363	0.174636
chr1	272698001	272708000	4	0.277372	0.227562
chr1	272699001	272709000	7	0.384326	0.33431
chr1	272700001	272710000	8	0.3601	0.296798
chr1	272701001	272711000	9	0.328834	0.262113
chr1	272702001	272712000	8	0.330677	0.255762
chr1	272703001	272713000	8	0.330677	0.255762
chr1	272704001	272714000	8	0.296504	0.22062
chr1	272705001	272715000	9	0.25517	0.16536
chr1	272706001	272716000	11	0.228633	0.141515
chr1	272707001	272717000	13	0.254798	0.177309
chr1	272708001	272718000	19	0.210567	0.139209
chr1	272709001	272719000	16	0.0967242	0.0760969
chr1	272710001	272720000	16	0.0984132	0.0780331
chr1	272711001	272721000	15	0.106489	0.0842598
chr1	272712001	272722000	18	0.155117	0.112815
chr1	272713001	272723000	22	0.215541	0.154958
chr1	272714001	272724000	22	0.233145	0.168933
chr1	272715001	272725000	25	0.237947	0.167296
chr1	272716001	272726000	24	0.238625	0.17114
chr1	272717001	272727000	23	0.226501	0.156892
chr1	272718001	272728000	18	0.247413	0.18054
chr1	272719001	272729000	18	0.257648	0.187872
chr1	272720001	272730000	22	0.234867	0.18003
chr1	272721001	272731000	26	0.209935	0.162665
chr1	272722001	272732000	26	0.181458	0.137755
chr1	272723001	272733000	24	0.129427	0.103258
chr1	272724001	272734000	24	0.108133	0.0890299
chr1	272725001	272735000	20	0.097823	0.080648
chr1	272726001	272736000	20	0.0958066	0.0795253
chr1	272727001	272737000	26	0.0812654	0.0674573
chr1	272728001	272738000	26	0.0846452	0.072257
chr1	272729001	272739000	27	0.0906108	0.0799744
chr1	272730001	272740000	23	0.0755037	0.0731737
chr1	272731001	272741000	19	0.0758145	0.0744394
chr1	272732001	272742000	17	0.0808473	0.0729855
chr1	272733001	272743000	16	0.0780245	0.0708501
chr1	272734001	272744000	15	0.0853349	0.075724
chr1	272735001	272745000	16	0.0984991	0.0933261
chr1	272736001	272746000	15	0.109962	0.101486
chr1	272737001	272747000	10	0.141144	0.131028
chr1	272738001	272748000	9	0.144782	0.133813
chr1	272739001	272749000	8	0.132871	0.123196
chr1	272740001	272750000	8	0.114421	0.103577
chr1	272741001	272751000	9	0.136505	0.121826
chr1	272742001	272752000	9	0.219997	0.178246
chr1	272743001	272753000	8	0.225507	0.179547
chr1	272744001	272754000	9	0.212386	0.156653
chr1	272745001	272755000	7	0.223542	0.153456
chr1	272746001	272756000	8	0.212311	0.136114
chr1	272747001	272757000	8	0.295547	0.197721
chr1	272748001	272758000	8	0.295547	0.197721
chr1	272749001	272759000	7	0.309762	0.201989
chr1	272750001	272760000	7	0.308708	0.204072
chr1	272751001	272761000	6	0.315236	0.193449
chr1	272752001	272762000	8	0.235243	0.160785
chr1	272753001	272763000	8	0.235243	0.160785
chr1	272754001	272764000	8	0.216602	0.168982
chr1	272755001	272765000	11	0.26886	0.22537
chr1	272756001	272766000	11	0.303439	0.270327
chr1	272757001	272767000	9	0.279303	0.25332
chr1	272758001	272768000	10	0.261323	0.230536
chr1	272759001	272769000	11	0.228914	0.206131
chr1	272760001	272770000	21	0.251097	0.218286
chr1	272761001	272771000	21	0.251097	0.218286
chr1	272762001	272772000	19	0.249185	0.212535
chr1	272763001	272773000	20	0.239649	0.199934
chr1	272764001	272774000	20	0.243881	0.199254
chr1	272765001	272775000	18	0.211038	0.156577
chr1	272766001	272776000	18	0.182417	0.126093
chr1	272767001	272777000	18	0.182417	0.126093
chr1	272768001	272778000	21	0.174797	0.12016
chr1	272769001	272779000	23	0.177573	0.123537
chr1	272770001	272780000	14	0.0480924	0.0317251
chr1	272771001	272781000	14	0.0480924	0.0317251
chr1	272772001	272782000	14	0.0435322	0.0268863
chr1	272773001	272783000	16	0.03654	0.0221911
chr1	272774001	272784000	17	0.0418137	0.0291683
chr1	272775001	272785000	18	0.0522719	0.0411325
chr1	272776001	272786000	18	0.0677023	0.0539761
chr1	272777001	272787000	18	0.0677023	0.0539761
chr1	272778001	272788000	14	0.055133	0.0494572
chr1	272779001	272789000	11	0.0437378	0.037483
chr1	272780001	272790000	9	0.0559453	0.0519433
chr1	272781001	272791000	10	0.0463121	0.0415372
chr1	272782001	272792000	9	0.0543113	0.050011
chr1	272783001	272793000	9	0.128508	0.0933183
chr1	272784001	272794000	9	0.155805	0.120591
chr1	272785001	272795000	7	0.170769	0.125752
chr1	272786001	272796000	7	0.249482	0.169778
chr1	272787001	272797000	9	0.234854	0.170203
chr1	272788001	272798000	12	0.215499	0.158347
chr1	272789001	272799000	12	0.215499	0.158347
chr1	272790001	272800000	14	0.206508	0.159536
chr1	272791001	272801000	14	0.219833	0.175579
chr1	272792001	272802000	17	0.210441	0.171096
chr1	272793001	272803000	16	0.205514	0.178095
chr1	272794001	272804000	14	0.205526	0.174128
chr1	272795001	272805000	14	0.205526	0.174128
chr1	272796001	272806000	16	0.186276	0.184723
chr1	272797001	272807000	14	0.188468	0.186585
chr1	272798001	272808000	11	0.201065	0.203986
chr1	272799001	272809000	11	0.201065	0.203986
chr1	272800001	272810000	9	0.213351	0.212279
chr1	272801001	272811000	8	0.216089	0.217254
chr1	272802001	272812000	5	0.249056	0.257499
chr1	272803001	272813000	3	0.300764	0.339225
chr1	272804001	272814000	3	0.300764	0.339225
chr1	272805001	272815000	3	0.300764	0.339225
chr1	272807001	272817000	4	0.280361	0.246956
chr1	272808001	272818000	6	0.232105	0.197629
chr1	272809001	272819000	7	0.205382	0.173035
chr1	272810001	272820000	8	0.208074	0.180729
chr1	272811001	272821000	8	0.208074	0.180729
chr1	272812001	272822000	8	0.208074	0.180729
chr1	272813001	272823000	8	0.208074	0.180729
chr1	272814001	272824000	8	0.208074	0.180729
chr1	272815001	272825000	9	0.202936	0.159329
chr1	272816001	272826000	9	0.202936	0.159329
chr1	272817001	272827000	5	0.0947354	0.0892267
chr1	272818001	272828000	3	0.104207	0.0827286
chr1	272819001	272829000	2	0.183819	0.111356
chr1	272820001	272830000	1	-0.0118738	-0.0118738
chr1	272821001	272831000	1	-0.0118738	-0.0118738
chr1	272822001	272832000	1	-0.0118738	-0.0118738
chr1	272823001	272833000	1	-0.0118738	-0.0118738
chr1	272824001	272834000	1	-0.0118738	-0.0118738
chr1	272844001	272854000	1	0.0330162	0.0330162
chr1	272845001	272855000	1	0.0330162	0.0330162
chr1	272846001	272856000	2	0.0254923	0.0251807
chr1	272847001	272857000	3	0.0234852	0.0237139
chr1	272848001	272858000	9	0.0809102	0.0638812
chr1	272849001	272859000	9	0.0809102	0.0638812
chr1	272850001	272860000	9	0.0809102	0.0638812
chr1	272851001	272861000	12	0.0746531	0.0492455
chr1	272852001	272862000	14	0.0562117	0.0392285
chr1	272853001	272863000	16	0.0493712	0.0344468
chr1	272854001	272864000	17	0.0447324	0.0315445
chr1	272855001	272865000	17	0.0447324	0.0315445
chr1	272856001	272866000	16	0.0461015	0.032432
chr1	272857001	272867000	17	0.0442856	0.0317466
chr1	272858001	272868000	11	0.00809869	0.00326384
chr1	272859001	272869000	14	0.00786827	0.00614775
chr1	272860001	272870000	14	0.00786827	0.00614775
chr1	272861001	272871000	13	0.00941427	0.00789227
chr1	272862001	272872000	12	0.0149801	0.00892452
chr1	272863001	272873000	10	0.0172307	0.0105145
chr1	272864001	272874000	10	0.0237553	0.0160253
chr1	272865001	272875000	10	0.0237553	0.0160253
chr1	272866001	272876000	10	0.0237553	0.0160253
chr1	272867001	272877000	8	0.0248054	0.0148366
chr1	272868001	272878000	11	0.0871261	0.0586083
chr1	272869001	272879000	10	0.094958	0.067526
chr1	272870001	272880000	15	0.0574664	0.0416239
chr1	272871001	272881000	14	0.0550922	0.0430848
chr1	272872001	272882000	13	0.0568173	0.0492646
chr1	272873001	272883000	13	0.0568173	0.0492646
chr1	272874001	272884000	20	0.0476231	0.0304341
chr1	272875001	272885000	21	0.0478555	0.0314732
chr1	272876001	272886000	22	0.0439752	0.0288277
chr1	272877001	272887000	26	0.063538	0.044006
chr1	272878001	272888000	28	0.0495601	0.0368469
chr1	272879001	272889000	30	0.0533543	0.0408524
chr1	272880001	272890000	27	0.0702836	0.0532887
chr1	272881001	272891000	27	0.0699077	0.0525123
chr1	272882001	272892000	31	0.0653324	0.0490838
chr1	272883001	272893000	36	0.060307	0.0458238
chr1	272884001	272894000	30	0.0714537	0.0654337
chr1	272885001	272895000	32	0.0867227	0.0803462
chr1	272886001	272896000	37	0.0822534	0.0711885
chr1	272887001	272897000	38	0.0778986	0.0668494
chr1	272888001	272898000	38	0.0713719	0.0611187
chr1	272889001	272899000	35	0.0690374	0.0574528
chr1	272890001	272900000	35	0.0674665	0.0563931
chr1	272891001	272901000	36	0.0883485	0.0679545
chr1	272892001	272902000	42	0.0820223	0.0642134
chr1	272893001	272903000	38	0.0869061	0.0671072
chr1	272894001	272904000	35	0.0839286	0.0627213
chr1	272895001	272905000	33	0.0716069	0.0514347
chr1	272896001	272906000	34	0.0784766	0.0557419
chr1	272897001	272907000	30	0.0744771	0.052703
chr1	272898001	272908000	25	0.0821795	0.0554122
chr1	272899001	272909000	26	0.120143	0.0759832
chr1	272900001	272910000	26	0.123296	0.0764977
chr1	272901001	272911000	26	0.0996953	0.0637728
chr1	272902001	272912000	18	0.183384	0.104999
chr1	272903001	272913000	20	0.204759	0.119493
chr1	272904001	272914000	22	0.218584	0.126146
chr1	272905001	272915000	25	0.213621	0.119703
chr1	272906001	272916000	23	0.220148	0.124427
chr1	272907001	272917000	23	0.252041	0.1412
chr1	272908001	272918000	24	0.245929	0.134614
chr1	272909001	272919000	24	0.22806	0.124277
chr1	272910001	272920000	23	0.240855	0.134955
chr1	272911001	272921000	22	0.248285	0.13322
chr1	272912001	272922000	22	0.217069	0.107344
chr1	272913001	272923000	25	0.207251	0.101118
chr1	272914001	272924000	25	0.205705	0.101989
chr1	272915001	272925000	22	0.211502	0.102064
chr1	272916001	272926000	18	0.233904	0.119163
chr1	272917001	272927000	21	0.229962	0.107343
chr1	272918001	272928000	23	0.217053	0.0953996
chr1	272919001	272929000	21	0.214037	0.0899565
chr1	272920001	272930000	20	0.209286	0.0814586
chr1	272921001	272931000	20	0.212504	0.0843321
chr1	272922001	272932000	19	0.203537	0.0862268
chr1	272923001	272933000	14	0.188764	0.0679769
chr1	272924001	272934000	18	0.0952491	0.0177416
chr1	272925001	272935000	22	0.0616008	0.00351898
chr1	272926001	272936000	21	0.0635738	0.0035523
chr1	272927001	272937000	17	-0.032931	-0.0307387
chr1	272928001	272938000	15	-0.0326868	-0.0299646
chr1	272929001	272939000	15	-0.0326868	-0.0299646
chr1	272930001	272940000	16	-0.031943	-0.0291451
chr1	272931001	272941000	15	-0.0333743	-0.0321896
chr1	272932001	272942000	16	-0.0317766	-0.02869
chr1	272933001	272943000	16	0.0396597	-0.00226093
chr1	272934001	272944000	11	0.130094	0.050021
chr1	272935001	272945000	7	0.240248	0.0944525
chr1	272936001	272946000	7	0.240248	0.0944525
chr1	272937001	272947000	7	0.240248	0.0944525
chr1	272938001	272948000	7	0.202727	0.0890654
chr1	272939001	272949000	7	0.202727	0.0890654
chr1	272940001	272950000	6	0.221882	0.106718
chr1	272941001	272951000	9	0.177951	0.0617603
chr1	272942001	272952000	7	0.195328	0.0804844
chr1	272943001	272953000	6	0.115658	0.0299516
chr1	272944001	272954000	5	-0.0371636	-0.0362912
chr1	272945001	272955000	4	-0.0337703	-0.0314881
chr1	272946001	272956000	6	0.275797	0.0876195
chr1	272947001	272957000	8	0.200843	0.0610112
chr1	272948001	272958000	7	0.242607	0.0756534
chr1	272949001	272959000	8	0.267819	0.111342
chr1	272950001	272960000	9	0.232749	0.0951665
chr1	272951001	272961000	6	0.273231	0.156828
chr1	272952001	272962000	6	0.273231	0.156828
chr1	272953001	272963000	6	0.273231	0.156828
chr1	272954001	272964000	7	0.257635	0.130639
chr1	272955001	272965000	7	0.257635	0.130639
chr1	272956001	272966000	5	0.105666	0.0525606
chr1	272957001	272967000	3	0.178217	0.100144
chr1	272958001	272968000	3	0.178217	0.100144
chr1	272959001	272969000	2	-0.0319926	-0.0303677
chr1	272960001	272970000	1	-0.0264936	-0.0264936
chr1	272961001	272971000	1	-0.0264936	-0.0264936
chr1	272962001	272972000	1	-0.0264936	-0.0264936
chr1	272963001	272973000	1	-0.0264936	-0.0264936
chr1	272999001	273009000	2	0.00345455	0.00155664
chr1	273000001	273010000	4	-0.0259603	-0.0147341
chr1	273001001	273011000	4	-0.0259603	-0.0147341
chr1	273002001	273012000	5	-0.00279008	-0.0021786
chr1	273003001	273013000	5	-0.00279008	-0.0021786
chr1	273004001	273014000	5	-0.00279008	-0.0021786
chr1	273005001	273015000	5	-0.00279008	-0.0021786
chr1	273006001	273016000	5	-0.00279008	-0.0021786
chr1	273007001	273017000	5	-0.00279008	-0.0021786
chr1	273008001	273018000	5	-0.00279008	-0.0021786
chr1	273009001	273019000	3	-0.00542234	-0.00466877
chr1	273010001	273020000	1	0.0480434	0.0480434
chr1	273011001	273021000	1	0.0480434	0.0480434
chr1	273027001	273037000	1	-0.064301	-0.064301
chr1	273028001	273038000	4	0.0631175	0.0729666
chr1	273029001	273039000	4	0.0631175	0.0729666
chr1	273030001	273040000	4	0.0631175	0.0729666
chr1	273031001	273041000	4	0.0631175	0.0729666
chr1	273032001	273042000	4	0.0631175	0.0729666
chr1	273033001	273043000	4	0.0631175	0.0729666
chr1	273034001	273044000	4	0.0631175	0.0729666
chr1	273035001	273045000	4	0.0631175	0.0729666
chr1	273036001	273046000	4	0.0631175	0.0729666
chr1	273037001	273047000	3	0.0926868	0.118722
chr1	273060001	273070000	1	0.174403	0.174403
chr1	273061001	273071000	3	0.226547	0.165617
chr1	273062001	273072000	3	0.226547	0.165617
chr1	273063001	273073000	3	0.226547	0.165617
chr1	273064001	273074000	3	0.226547	0.165617
chr1	273065001	273075000	4	0.186463	0.117435
chr1	273066001	273076000	4	0.186463	0.117435
chr1	273067001	273077000	6	0.162824	0.0770316
chr1	273068001	273078000	6	0.162824	0.0770316
chr1	273069001	273079000	7	0.14743	0.0622423
chr1	273070001	273080000	6	0.136539	0.0435488
chr1	273071001	273081000	4	-0.0186978	-0.0152885
chr1	273072001	273082000	5	0.0946899	0.0300339
chr1	273073001	273083000	5	0.0946899	0.0300339
chr1	273074001	273084000	5	0.0946899	0.0300339
chr1	273075001	273085000	5	0.098188	0.0316404
chr1	273076001	273086000	6	0.0896676	0.025738
chr1	273077001	273087000	4	0.108418	0.0404941
chr1	273078001	273088000	4	0.108418	0.0404941
chr1	273079001	273089000	3	0.130918	0.0628233
chr1	273080001	273090000	5	0.32078	0.190347
chr1	273081001	273091000	6	0.414713	0.268643
chr1	273082001	273092000	5	0.465347	0.280107
chr1	273083001	273093000	5	0.465347	0.280107
chr1	273084001	273094000	7	0.490585	0.290594
chr1	273085001	273095000	7	0.477794	0.317735
chr1	273086001	273096000	10	0.391756	0.281678
chr1	273087001	273097000	14	0.388298	0.262675
chr1	273088001	273098000	15	0.382294	0.246264
chr1	273089001	273099000	17	0.356692	0.215159
chr1	273090001	273100000	16	0.328887	0.181935
chr1	273091001	273101000	18	0.295623	0.161
chr1	273092001	273102000	20	0.28907	0.159495
chr1	273093001	273103000	21	0.284547	0.15172
chr1	273094001	273104000	19	0.241041	0.134342
chr1	273095001	273105000	19	0.244885	0.135077
chr1	273096001	273106000	17	0.263092	0.115409
chr1	273097001	273107000	13	0.204184	0.084715
chr1	273098001	273108000	15	0.189091	0.0783471
chr1	273099001	273109000	13	0.226192	0.0931905
chr1	273100001	273110000	13	0.20901	0.0937674
chr1	273101001	273111000	12	0.29936	0.112103
chr1	273102001	273112000	11	0.364553	0.145655
chr1	273103001	273113000	14	0.377713	0.18915
chr1	273104001	273114000	15	0.396498	0.211018
chr1	273105001	273115000	15	0.383699	0.203471
chr1	273106001	273116000	14	0.392751	0.218274
chr1	273107001	273117000	14	0.392751	0.218274
chr1	273108001	273118000	14	0.333345	0.210886
chr1	273109001	273119000	14	0.333345	0.210886
chr1	273110001	273120000	19	0.275384	0.15224
chr1	273111001	273121000	20	0.189027	0.12311
chr1	273112001	273122000	21	0.316257	0.170903
chr1	273113001	273123000	19	0.304692	0.166261
chr1	273114001	273124000	20	0.271733	0.143894
chr1	273115001	273125000	20	0.28571	0.160382
chr1	273116001	273126000	19	0.287744	0.169448
chr1	273117001	273127000	20	0.27394	0.158602
chr1	273118001	273128000	18	0.307334	0.179668
chr1	273119001	273129000	18	0.307334	0.179668
chr1	273120001	273130000	12	0.380552	0.272486
chr1	273121001	273131000	11	0.408795	0.293787
chr1	273122001	273132000	16	0.178279	0.15861
chr1	273123001	273133000	17	0.181499	0.171651
chr1	273124001	273134000	18	0.175164	0.166132
chr1	273125001	273135000	25	0.200791	0.170528
chr1	273126001	273136000	27	0.193974	0.165004
chr1	273127001	273137000	29	0.19205	0.164082
chr1	273128001	273138000	31	0.185256	0.157558
chr1	273129001	273139000	33	0.17929	0.152309
chr1	273130001	273140000	33	0.17929	0.152309
chr1	273131001	273141000	33	0.188835	0.155271
chr1	273132001	273142000	27	0.193147	0.15366
chr1	273133001	273143000	26	0.162812	0.11885
chr1	273134001	273144000	30	0.188076	0.146272
chr1	273135001	273145000	26	0.13895	0.11264
chr1	273136001	273146000	27	0.168106	0.138265
chr1	273137001	273147000	28	0.19453	0.154883
chr1	273138001	273148000	31	0.272151	0.207477
chr1	273139001	273149000	33	0.290057	0.221839
chr1	273140001	273150000	35	0.282873	0.20851
chr1	273141001	273151000	33	0.28032	0.208946
chr1	273142001	273152000	35	0.2831	0.207129
chr1	273143001	273153000	37	0.300597	0.21247
chr1	273144001	273154000	35	0.336032	0.224731
chr1	273145001	273155000	33	0.372717	0.261484
chr1	273146001	273156000	33	0.378117	0.252873
chr1	273147001	273157000	31	0.382699	0.250591
chr1	273148001	273158000	25	0.365029	0.219934
chr1	273149001	273159000	23	0.380954	0.214642
chr1	273150001	273160000	23	0.40055	0.248109
chr1	273151001	273161000	28	0.393265	0.25184
chr1	273152001	273162000	35	0.447224	0.303619
chr1	273153001	273163000	39	0.437587	0.299691
chr1	273154001	273164000	42	0.384065	0.257738
chr1	273155001	273165000	43	0.356001	0.234936
chr1	273156001	273166000	41	0.348755	0.230011
chr1	273157001	273167000	42	0.339124	0.221301
chr1	273158001	273168000	44	0.328098	0.212249
chr1	273159001	273169000	46	0.30639	0.202524
chr1	273160001	273170000	49	0.292808	0.200062
chr1	273161001	273171000	47	0.276985	0.179101
chr1	273162001	273172000	39	0.178725	0.126503
chr1	273163001	273173000	33	0.128912	0.108848
chr1	273164001	273174000	26	0.141577	0.1275
chr1	273165001	273175000	25	0.154125	0.143824
chr1	273166001	273176000	25	0.156755	0.14737
chr1	273167001	273177000	24	0.171806	0.163359
chr1	273168001	273178000	23	0.184297	0.176871
chr1	273169001	273179000	20	0.195816	0.18754
chr1	273170001	273180000	19	0.169995	0.145079
chr1	273171001	273181000	21	0.164075	0.146853
chr1	273172001	273182000	20	0.164337	0.14892
chr1	273173001	273183000	19	0.177605	0.161029
chr1	273174001	273184000	18	0.16114	0.143824
chr1	273175001	273185000	17	0.142254	0.120111
chr1	273176001	273186000	16	0.143416	0.119546
chr1	273177001	273187000	14	0.133274	0.109237
chr1	273178001	273188000	14	0.115889	0.0941249
chr1	273179001	273189000	15	0.136776	0.108734
chr1	273180001	273190000	11	0.153527	0.126499
chr1	273181001	273191000	8	0.285695	0.256975
chr1	273182001	273192000	7	0.27538	0.244202
chr1	273183001	273193000	7	0.227334	0.210145
chr1	273184001	273194000	7	0.227334	0.210145
chr1	273185001	273195000	7	0.251205	0.211175
chr1	273186001	273196000	9	0.230553	0.156129
chr1	273187001	273197000	10	0.219894	0.137185
chr1	273188001	273198000	11	0.23697	0.140529
chr1	273189001	273199000	9	0.210923	0.1226
chr1	273190001	273200000	10	0.198676	0.109962
chr1	273191001	273201000	13	0.0748792	0.0393158
chr1	273192001	273202000	14	0.0879824	0.0483636
chr1	273193001	273203000	15	0.152145	0.076394
chr1	273194001	273204000	30	0.0587527	0.0275867
chr1	273195001	273205000	30	0.0573385	0.0278393
chr1	273196001	273206000	29	0.0581178	0.0301702
chr1	273197001	273207000	29	0.0582015	0.0311887
chr1	273198001	273208000	30	0.0488145	0.0241442
chr1	273199001	273209000	31	0.0516391	0.0269102
chr1	273200001	273210000	34	0.0559181	0.0314907
chr1	273201001	273211000	31	0.0527126	0.0223257
chr1	273202001	273212000	30	0.0466605	0.0175371
chr1	273203001	273213000	29	0.00439966	-0.00275932
chr1	273204001	273214000	16	0.0595171	0.0371626
chr1	273205001	273215000	16	0.0769348	0.0469774
chr1	273206001	273216000	15	0.0795848	0.05233
chr1	273207001	273217000	14	0.0823752	0.0563375
chr1	273208001	273218000	11	0.100055	0.0740693
chr1	273209001	273219000	12	0.116295	0.0998096
chr1	273210001	273220000	11	0.106359	0.0923873
chr1	273211001	273221000	10	0.113107	0.110087
chr1	273212001	273222000	12	0.116032	0.112248
chr1	273213001	273223000	13	0.112894	0.104827
chr1	273214001	273224000	13	0.120265	0.115329
chr1	273215001	273225000	12	0.113785	0.111536
chr1	273216001	273226000	13	0.109333	0.100394
chr1	273217001	273227000	13	0.109333	0.100394
chr1	273218001	273228000	14	0.100782	0.0951601
chr1	273219001	273229000	12	0.0836063	0.0699499
chr1	273220001	273230000	10	0.094008	0.0754847
chr1	273221001	273231000	11	0.0758488	0.060911
chr1	273222001	273232000	10	0.0445238	0.0434551
chr1	273223001	273233000	8	0.0523654	0.0560131
chr1	273224001	273234000	7	0.012281	-0.00155827
chr1	273225001	273235000	7	0.012281	-0.00155827
chr1	273226001	273236000	13	0.0131875	0.00424851
chr1	273227001	273237000	13	0.0131875	0.00424851
chr1	273228001	273238000	24	0.36944	0.222317
chr1	273229001	273239000	24	0.36944	0.222317
chr1	273230001	273240000	26	0.350951	0.214739
chr1	273231001	273241000	25	0.36286	0.226982
chr1	273232001	273242000	24	0.373633	0.235997
chr1	273233001	273243000	24	0.373633	0.235997
chr1	273234001	273244000	24	0.374773	0.233978
chr1	273235001	273245000	31	0.35641	0.240765
chr1	273236001	273246000	27	0.400851	0.294178
chr1	273237001	273247000	27	0.400851	0.294178
chr1	273238001	273248000	15	0.226787	0.175689
chr1	273239001	273249000	16	0.220786	0.162595
chr1	273240001	273250000	14	0.239973	0.175903
chr1	273241001	273251000	16	0.230317	0.163156
chr1	273242001	273252000	17	0.224335	0.15157
chr1	273243001	273253000	21	0.264038	0.167349
chr1	273244001	273254000	20	0.278859	0.176448
chr1	273245001	273255000	15	0.238785	0.134788
chr1	273246001	273256000	12	0.242966	0.125824
chr1	273247001	273257000	13	0.236107	0.125161
chr1	273248001	273258000	14	0.23121	0.130596
chr1	273249001	273259000	17	0.207898	0.121191
chr1	273250001	273260000	23	0.168906	0.0802658
chr1	273251001	273261000	24	0.170438	0.0837708
chr1	273252001	273262000	25	0.1672	0.0803529
chr1	273253001	273263000	24	0.0908308	0.0461336
chr1	273254001	273264000	25	0.0957715	0.0504898
chr1	273255001	273265000	24	0.0902142	0.0419287
chr1	273256001	273266000	28	0.0932227	0.0474001
chr1	273257001	273267000	27	0.092655	0.0448149
chr1	273258001	273268000	31	0.12175	0.0667711
chr1	273259001	273269000	28	0.129034	0.0744229
chr1	273260001	273270000	23	0.150123	0.105218
chr1	273261001	273271000	22	0.160497	0.115169
chr1	273262001	273272000	26	0.161777	0.118187
chr1	273263001	273273000	26	0.172122	0.133704
chr1	273264001	273274000	29	0.177393	0.131302
chr1	273265001	273275000	30	0.183638	0.137909
chr1	273266001	273276000	29	0.223605	0.177327
chr1	273267001	273277000	32	0.236818	0.187937
chr1	273268001	273278000	29	0.24302	0.187363
chr1	273269001	273279000	31	0.230071	0.174423
chr1	273270001	273280000	31	0.256925	0.192757
chr1	273271001	273281000	32	0.246206	0.171967
chr1	273272001	273282000	27	0.260935	0.18262
chr1	273273001	273283000	24	0.27902	0.187136
chr1	273274001	273284000	24	0.250963	0.170207
chr1	273275001	273285000	26	0.232198	0.150303
chr1	273276001	273286000	29	0.181425	0.10654
chr1	273277001	273287000	32	0.161419	0.0931925
chr1	273278001	273288000	31	0.144114	0.0817752
chr1	273279001	273289000	31	0.140907	0.078769
chr1	273280001	273290000	34	0.0860765	0.0492795
chr1	273281001	273291000	30	0.0896453	0.0548863
chr1	273282001	273292000	32	0.0865903	0.0503942
chr1	273283001	273293000	33	0.0839873	0.0481719
chr1	273284001	273294000	30	0.0877031	0.0544322
chr1	273285001	273295000	27	0.0880688	0.0507009
chr1	273286001	273296000	22	0.0753661	0.0375996
chr1	273287001	273297000	19	0.013198	0.00303342
chr1	273288001	273298000	18	0.0118833	0.00133703
chr1	273289001	273299000	17	0.00211161	-0.00323258
chr1	273290001	273300000	16	-0.00040257	-0.00533618
chr1	273291001	273301000	18	0.00843751	0.00236808
chr1	273292001	273302000	16	0.0175523	0.0131471
chr1	273293001	273303000	15	0.0202646	0.015553
chr1	273294001	273304000	15	0.0133332	0.011665
chr1	273295001	273305000	16	0.022241	0.0203384
chr1	273296001	273306000	17	0.0287315	0.0288006
chr1	273297001	273307000	16	0.0771918	0.0522465
chr1	273298001	273308000	18	0.0753544	0.0522403
chr1	273299001	273309000	19	0.074236	0.0448722
chr1	273300001	273310000	17	0.0933504	0.0560363
chr1	273301001	273311000	17	0.0922023	0.0522756
chr1	273302001	273312000	17	0.0910854	0.0503252
chr1	273303001	273313000	22	0.163106	0.0792735
chr1	273304001	273314000	21	0.16708	0.0799439
chr1	273305001	273315000	23	0.144013	0.0678295
chr1	273306001	273316000	21	0.150114	0.0680804
chr1	273307001	273317000	23	0.119345	0.0544547
chr1	273308001	273318000	21	0.124209	0.0546702
chr1	273309001	273319000	19	0.128801	0.0625582
chr1	273310001	273320000	18	0.135217	0.0694241
chr1	273311001	273321000	18	0.14951	0.0907609
chr1	273312001	273322000	22	0.169506	0.110209
chr1	273313001	273323000	18	0.113635	0.0842725
chr1	273314001	273324000	20	0.119138	0.0908594
chr1	273315001	273325000	17	0.149294	0.118067
chr1	273316001	273326000	17	0.149294	0.118067
chr1	273317001	273327000	18	0.142572	0.12215
chr1	273318001	273328000	20	0.14222	0.123691
chr1	273319001	273329000	19	0.145271	0.131981
chr1	273320001	273330000	21	0.145172	0.130888
chr1	273321001	273331000	20	0.13269	0.114065
chr1	273322001	273332000	16	0.113211	0.101771
chr1	273323001	273333000	17	0.123837	0.114447
chr1	273324001	273334000	16	0.120636	0.111614
chr1	273325001	273335000	17	0.111416	0.102138
chr1	273326001	273336000	20	0.109676	0.100981
chr1	273327001	273337000	18	0.136423	0.126259
chr1	273328001	273338000	18	0.137084	0.127203
chr1	273329001	273339000	20	0.128619	0.112649
chr1	273330001	273340000	19	0.122168	0.106981
chr1	273331001	273341000	18	0.1295	0.113991
chr1	273332001	273342000	19	0.111652	0.0970257
chr1	273333001	273343000	17	0.108018	0.0909075
chr1	273334001	273344000	16	0.106429	0.0878076
chr1	273335001	273345000	14	0.10817	0.0899457
chr1	273336001	273346000	12	0.112453	0.0930386
chr1	273337001	273347000	11	0.0747204	0.0622063
chr1	273338001	273348000	9	0.0606054	0.043573
chr1	273339001	273349000	8	0.0622726	0.0512039
chr1	273340001	273350000	7	0.0776491	0.0648599
chr1	273341001	273351000	8	0.132384	0.109492
chr1	273342001	273352000	8	0.174818	0.156248
chr1	273343001	273353000	10	0.149119	0.132944
chr1	273344001	273354000	11	0.148524	0.133631
chr1	273345001	273355000	12	0.145182	0.122181
chr1	273346001	273356000	15	0.157009	0.137888
chr1	273347001	273357000	14	0.164468	0.145205
chr1	273348001	273358000	15	0.164957	0.146856
chr1	273349001	273359000	14	0.177321	0.158717
chr1	273350001	273360000	13	0.175438	0.155914
chr1	273351001	273361000	12	0.145623	0.133747
chr1	273352001	273362000	10	0.138841	0.126931
chr1	273353001	273363000	9	0.165055	0.147404
chr1	273354001	273364000	9	0.164709	0.144815
chr1	273355001	273365000	8	0.170648	0.163389
chr1	273356001	273366000	5	0.162533	0.15192
chr1	273357001	273367000	5	0.162264	0.151274
chr1	273358001	273368000	5	0.155244	0.145384
chr1	273359001	273369000	14	0.133266	0.132067
chr1	273360001	273370000	15	0.122206	0.121983
chr1	273361001	273371000	16	0.118895	0.118436
chr1	273362001	273372000	16	0.118895	0.118436
chr1	273363001	273373000	19	0.129749	0.119968
chr1	273364001	273374000	18	0.130103	0.120122
chr1	273365001	273375000	19	0.131163	0.121779
chr1	273366001	273376000	19	0.13322	0.126612
chr1	273367001	273377000	20	0.136717	0.122581
chr1	273368001	273378000	19	0.136536	0.121638
chr1	273369001	273379000	12	0.132242	0.109885
chr1	273370001	273380000	13	0.154956	0.130995
chr1	273371001	273381000	13	0.144512	0.123614
chr1	273372001	273382000	17	0.133567	0.10941
chr1	273373001	273383000	15	0.124019	0.100378
chr1	273374001	273384000	16	0.12491	0.102886
chr1	273375001	273385000	18	0.137525	0.114157
chr1	273376001	273386000	18	0.133623	0.107656
chr1	273377001	273387000	16	0.12989	0.109659
chr1	273378001	273388000	16	0.12989	0.109659
chr1	273379001	273389000	14	0.139537	0.116072
chr1	273380001	273390000	12	0.130206	0.104992
chr1	273381001	273391000	12	0.14245	0.107238
chr1	273382001	273392000	8	0.162902	0.129232
chr1	273383001	273393000	7	0.166593	0.143923
chr1	273384001	273394000	6	0.169837	0.144493
chr1	273385001	273395000	4	0.127154	0.0757297
chr1	273386001	273396000	5	0.166253	0.122674
chr1	273387001	273397000	9	0.0924169	0.0694508
chr1	273388001	273398000	9	0.0924169	0.0694508
chr1	273389001	273399000	10	0.11741	0.0856113
chr1	273390001	273400000	11	0.107556	0.0725005
chr1	273391001	273401000	11	0.12464	0.0905846
chr1	273392001	273402000	15	0.16964	0.110724
chr1	273393001	273403000	16	0.167781	0.112586
chr1	273394001	273404000	18	0.164693	0.115688
chr1	273395001	273405000	18	0.165594	0.12276
chr1	273396001	273406000	17	0.144786	0.0997072
chr1	273397001	273407000	14	0.174359	0.117859
chr1	273398001	273408000	16	0.156752	0.108706
chr1	273399001	273409000	15	0.148549	0.100549
chr1	273400001	273410000	15	0.160534	0.117467
chr1	273401001	273411000	15	0.152372	0.105438
chr1	273402001	273412000	12	0.104422	0.0890614
chr1	273403001	273413000	17	0.154826	0.122954
chr1	273404001	273414000	17	0.154781	0.123594
chr1	273405001	273415000	16	0.156303	0.123599
chr1	273406001	273416000	16	0.166843	0.13452
chr1	273407001	273417000	16	0.167955	0.145384
chr1	273408001	273418000	14	0.183253	0.159777
chr1	273409001	273419000	16	0.168654	0.146446
chr1	273410001	273420000	18	0.162534	0.14275
chr1	273411001	273421000	17	0.165419	0.150282
chr1	273412001	273422000	18	0.158245	0.14245
chr1	273413001	273423000	11	0.119024	0.114691
chr1	273414001	273424000	10	0.112807	0.111022
chr1	273415001	273425000	10	0.112807	0.111022
chr1	273416001	273426000	10	0.122351	0.116486
chr1	273417001	273427000	10	0.122351	0.116486
chr1	273418001	273428000	10	0.122351	0.116486
chr1	273419001	273429000	8	0.139082	0.132324
chr1	273420001	273430000	7	0.139205	0.114751
chr1	273421001	273431000	9	0.12891	0.106325
chr1	273422001	273432000	8	0.139028	0.118453
chr1	273423001	273433000	9	0.135359	0.104493
chr1	273424001	273434000	10	0.1497	0.118259
chr1	273425001	273435000	11	0.156014	0.125828
chr1	273426001	273436000	10	0.150247	0.118895
chr1	273427001	273437000	9	0.151181	0.116494
chr1	273428001	273438000	11	0.133641	0.104974
chr1	273429001	273439000	11	0.133641	0.104974
chr1	273430001	273440000	9	0.132108	0.109836
chr1	273431001	273441000	8	0.144162	0.121921
chr1	273432001	273442000	10	0.122568	0.104533
chr1	273433001	273443000	10	0.134981	0.124767
chr1	273434001	273444000	8	0.117437	0.108126
chr1	273435001	273445000	7	0.100982	0.0947844
chr1	273436001	273446000	8	0.117083	0.10733
chr1	273437001	273447000	8	0.117083	0.10733
chr1	273438001	273448000	6	0.136213	0.125396
chr1	273439001	273449000	7	0.138085	0.12914
chr1	273440001	273450000	7	0.138085	0.12914
chr1	273441001	273451000	7	0.113108	0.102442
chr1	273442001	273452000	5	0.159979	0.147474
chr1	273443001	273453000	8	0.124962	0.0908795
chr1	273444001	273454000	9	0.126511	0.0963936
chr1	273445001	273455000	9	0.126511	0.0963936
chr1	273446001	273456000	8	0.112664	0.0840489
chr1	273447001	273457000	8	0.112664	0.0840489
chr1	273448001	273458000	8	0.112664	0.0840489
chr1	273449001	273459000	7	0.106949	0.074398
chr1	273450001	273460000	7	0.106949	0.074398
chr1	273451001	273461000	6	0.137349	0.0945283
chr1	273452001	273462000	5	0.0968004	0.0650652
chr1	273453001	273463000	3	0.211176	0.191627
chr1	273454001	273464000	2	0.237261	0.217187
chr1	273455001	273465000	5	0.227274	0.21278
chr1	273456001	273466000	6	0.191353	0.17161
chr1	273457001	273467000	8	0.185795	0.153791
chr1	273458001	273468000	9	0.176412	0.131036
chr1	273459001	273469000	10	0.170629	0.117555
chr1	273460001	273470000	13	0.150771	0.0862454
chr1	273461001	273471000	14	0.144606	0.0832069
chr1	273462001	273472000	16	0.125063	0.0699046
chr1	273463001	273473000	19	0.0964275	0.054119
chr1	273464001	273474000	21	0.0848197	0.0475203
chr1	273465001	273475000	18	0.0376079	0.0204668
chr1	273466001	273476000	18	0.0415333	0.0195354
chr1	273467001	273477000	16	0.0300965	0.00943536
chr1	273468001	273478000	15	0.0331277	0.0134648
chr1	273469001	273479000	16	0.026832	0.0112719
chr1	273470001	273480000	13	0.0318738	0.0180546
chr1	273471001	273481000	14	0.0432118	0.0264746
chr1	273472001	273482000	15	0.0470757	0.0308805
chr1	273473001	273483000	11	0.0166989	0.0126397
chr1	273474001	273484000	10	0.0263227	0.0189128
chr1	273475001	273485000	12	0.015437	0.0127277
chr1	273476001	273486000	12	0.0116684	0.0144176
chr1	273477001	273487000	14	0.00908826	0.00953825
chr1	273478001	273488000	15	0.0761664	0.0373925
chr1	273479001	273489000	16	0.0930441	0.0547315
chr1	273480001	273490000	16	0.0930441	0.0547315
chr1	273481001	273491000	16	0.191092	0.0857011
chr1	273482001	273492000	15	0.200138	0.0946835
chr1	273483001	273493000	14	0.212535	0.100019
chr1	273484001	273494000	15	0.306591	0.158541
chr1	273485001	273495000	17	0.476016	0.270172
chr1	273486001	273496000	16	0.508572	0.288978
chr1	273487001	273497000	15	0.520377	0.319994
chr1	273488001	273498000	14	0.530617	0.312325
chr1	273489001	273499000	12	0.547114	0.361944
chr1	273490001	273500000	12	0.547114	0.361944
chr1	273491001	273501000	10	0.53539	0.366817
chr1	273492001	273502000	8	0.594831	0.446625
chr1	273493001	273503000	8	0.594831	0.446625
chr1	273494001	273504000	8	0.599273	0.447216
chr1	273495001	273505000	4	0.457625	0.349828
chr1	273496001	273506000	4	0.457625	0.349828
chr1	273497001	273507000	7	0.37502	0.256957
chr1	273498001	273508000	7	0.37502	0.256957
chr1	273499001	273509000	7	0.350859	0.226788
chr1	273500001	273510000	9	0.308984	0.188181
chr1	273501001	273511000	9	0.308984	0.188181
chr1	273502001	273512000	9	0.308984	0.188181
chr1	273503001	273513000	11	0.412486	0.26662
chr1	273504001	273514000	12	0.38658	0.2196
chr1	273505001	273515000	16	0.340472	0.1861
chr1	273506001	273516000	17	0.328292	0.175543
chr1	273507001	273517000	14	0.345649	0.176273
chr1	273508001	273518000	15	0.341985	0.18323
chr1	273509001	273519000	16	0.466436	0.266934
chr1	273510001	273520000	15	0.485939	0.288348
chr1	273511001	273521000	19	0.471125	0.277857
chr1	273512001	273522000	24	0.431662	0.273362
chr1	273513001	273523000	24	0.403444	0.255169
chr1	273514001	273524000	24	0.369182	0.254122
chr1	273515001	273525000	23	0.397819	0.295325
chr1	273516001	273526000	24	0.39782	0.305375
chr1	273517001	273527000	24	0.414472	0.326084
chr1	273518001	273528000	25	0.407651	0.321113
chr1	273519001	273529000	27	0.40271	0.322078
chr1	273520001	273530000	27	0.412462	0.337868
chr1	273521001	273531000	25	0.416731	0.363023
chr1	273522001	273532000	22	0.436518	0.354033
chr1	273523001	273533000	20	0.434397	0.349309
chr1	273524001	273534000	18	0.477793	0.384031
chr1	273525001	273535000	17	0.481866	0.391381
chr1	273526001	273536000	17	0.52207	0.428959
chr1	273527001	273537000	19	0.551671	0.440012
chr1	273528001	273538000	21	0.529358	0.392871
chr1	273529001	273539000	19	0.463417	0.329892
chr1	273530001	273540000	19	0.445627	0.29916
chr1	273531001	273541000	22	0.403649	0.225571
chr1	273532001	273542000	23	0.389044	0.218873
chr1	273533001	273543000	26	0.406628	0.237637
chr1	273534001	273544000	30	0.376139	0.221836
chr1	273535001	273545000	28	0.374376	0.209936
chr1	273536001	273546000	27	0.36877	0.201833
chr1	273537001	273547000	24	0.291879	0.161033
chr1	273538001	273548000	23	0.359897	0.185187
chr1	273539001	273549000	22	0.369894	0.180389
chr1	273540001	273550000	22	0.373292	0.178568
chr1	273541001	273551000	18	0.465134	0.25459
chr1	273542001	273552000	17	0.481902	0.26108
chr1	273543001	273553000	18	0.619635	0.364546
chr1	273544001	273554000	13	0.702431	0.421487
chr1	273545001	273555000	16	0.717698	0.443287
chr1	273546001	273556000	16	0.699373	0.395622
chr1	273547001	273557000	18	0.69838	0.394426
chr1	273548001	273558000	18	0.71917	0.391529
chr1	273549001	273559000	19	0.725167	0.414195
chr1	273550001	273560000	20	0.739455	0.473101
chr1	273551001	273561000	20	0.724441	0.429245
chr1	273552001	273562000	21	0.684698	0.408205
chr1	273553001	273563000	17	0.621469	0.312021
chr1	273554001	273564000	17	0.621469	0.312021
chr1	273555001	273565000	17	0.531062	0.219533
chr1	273556001	273566000	18	0.552817	0.257663
chr1	273557001	273567000	17	0.550019	0.269613
chr1	273558001	273568000	14	0.530137	0.276324
chr1	273559001	273569000	12	0.49365	0.25664
chr1	273560001	273570000	12	0.407191	0.192085
chr1	273561001	273571000	11	0.418137	0.212934
chr1	273562001	273572000	9	0.580234	0.356455
chr1	273563001	273573000	11	0.530491	0.308633
chr1	273564001	273574000	11	0.530491	0.308633
chr1	273565001	273575000	9	0.578388	0.365865
chr1	273566001	273576000	8	0.542789	0.315549
chr1	273567001	273577000	9	0.540787	0.2818
chr1	273568001	273578000	9	0.540787	0.2818
chr1	273569001	273579000	9	0.540787	0.2818
chr1	273570001	273580000	8	0.601279	0.320807
chr1	273571001	273581000	8	0.601279	0.320807
chr1	273572001	273582000	7	0.548879	0.255918
chr1	273573001	273583000	7	0.596221	0.230557
chr1	273574001	273584000	9	0.488058	0.208257
chr1	273575001	273585000	11	0.424433	0.218889
chr1	273576001	273586000	10	0.44119	0.227969
chr1	273577001	273587000	9	0.357047	0.166852
chr1	273578001	273588000	9	0.357047	0.166852
chr1	273579001	273589000	9	0.357047	0.166852
chr1	273580001	273590000	9	0.24678	0.124273
chr1	273581001	273591000	10	0.235398	0.120796
chr1	273582001	273592000	10	0.235398	0.120796
chr1	273583001	273593000	9	0.238644	0.148793
chr1	273584001	273594000	8	0.225859	0.130554
chr1	273585001	273595000	6	0.183899	0.0868599
chr1	273586001	273596000	6	0.183899	0.0868599
chr1	273587001	273597000	6	0.186505	0.110279
chr1	273588001	273598000	6	0.186505	0.110279
chr1	273589001	273599000	6	0.186505	0.110279
chr1	273590001	273600000	5	0.0512605	0.0468462
chr1	273591001	273601000	4	0.0425804	0.0361808
chr1	273592001	273602000	5	0.0517279	0.0501707
chr1	273593001	273603000	7	0.133606	0.0936949
chr1	273594001	273604000	8	0.215732	0.143943
chr1	273595001	273605000	11	0.307865	0.250385
chr1	273596001	273606000	13	0.366688	0.294653
chr1	273597001	273607000	16	0.396924	0.331899
chr1	273598001	273608000	19	0.394304	0.331035
chr1	273599001	273609000	22	0.375352	0.308808
chr1	273600001	273610000	23	0.383418	0.318736
chr1	273601001	273611000	23	0.383418	0.318736
chr1	273602001	273612000	25	0.393224	0.339491
chr1	273603001	273613000	22	0.407426	0.360989
chr1	273604001	273614000	27	0.365495	0.318699
chr1	273605001	273615000	24	0.351795	0.296171
chr1	273606001	273616000	26	0.322815	0.263089
chr1	273607001	273617000	25	0.281328	0.21866
chr1	273608001	273618000	24	0.255339	0.18736
chr1	273609001	273619000	23	0.245919	0.175698
chr1	273610001	273620000	22	0.226181	0.159269
chr1	273611001	273621000	25	0.215492	0.145633
chr1	273612001	273622000	22	0.172874	0.108106
chr1	273613001	273623000	22	0.172874	0.108106
chr1	273614001	273624000	15	0.170738	0.0835889
chr1	273615001	273625000	18	0.470614	0.238352
chr1	273616001	273626000	14	0.512162	0.248705
chr1	273617001	273627000	11	0.575818	0.298753
chr1	273618001	273628000	14	0.505706	0.249467
chr1	273619001	273629000	13	0.524295	0.273073
chr1	273620001	273630000	13	0.524295	0.273073
chr1	273621001	273631000	12	0.521985	0.302754
chr1	273622001	273632000	12	0.521985	0.302754
chr1	273623001	273633000	15	0.467067	0.258913
chr1	273624001	273634000	15	0.467067	0.258913
chr1	273625001	273635000	12	0.0831795	0.0748534
chr1	273626001	273636000	13	0.0817784	0.0737432
chr1	273627001	273637000	13	0.0817784	0.0737432
chr1	273628001	273638000	10	0.0981815	0.0962999
chr1	273629001	273639000	9	0.0972872	0.0952265
chr1	273630001	273640000	11	0.0989087	0.0971781
chr1	273631001	273641000	11	0.0946492	0.0923033
chr1	273632001	273642000	12	0.102936	0.105146
chr1	273633001	273643000	10	0.217163	0.153802
chr1	273634001	273644000	12	0.199971	0.145829
chr1	273635001	273645000	13	0.302259	0.188655
chr1	273636001	273646000	14	0.289515	0.186578
chr1	273637001	273647000	15	0.275295	0.179992
chr1	273638001	273648000	15	0.387766	0.251556
chr1	273639001	273649000	17	0.366996	0.225669
chr1	273640001	273650000	20	0.365533	0.226888
chr1	273641001	273651000	19	0.375163	0.227388
chr1	273642001	273652000	19	0.368436	0.219995
chr1	273643001	273653000	26	0.294214	0.165808
chr1	273644001	273654000	26	0.298669	0.155238
chr1	273645001	273655000	26	0.24606	0.126255
chr1	273646001	273656000	25	0.251121	0.127067
chr1	273647001	273657000	24	0.259586	0.128703
chr1	273648001	273658000	24	0.140099	0.0833354
chr1	273649001	273659000	24	0.139842	0.0829986
chr1	273650001	273660000	21	0.0804285	0.0592879
chr1	273651001	273661000	21	0.0833071	0.064594
chr1	273652001	273662000	21	0.0810523	0.0624254
chr1	273653001	273663000	15	0.0725892	0.0540007
chr1	273654001	273664000	15	0.0870199	0.0746615
chr1	273655001	273665000	18	0.41668	0.232615
chr1	273656001	273666000	19	0.429095	0.245397
chr1	273657001	273667000	20	0.418956	0.236387
chr1	273658001	273668000	21	0.451423	0.269243
chr1	273659001	273669000	20	0.463665	0.278095
chr1	273660001	273670000	19	0.474829	0.281819
chr1	273661001	273671000	18	0.484487	0.294119
chr1	273662001	273672000	18	0.483966	0.306973
chr1	273663001	273673000	18	0.479749	0.297924
chr1	273664001	273674000	17	0.48067	0.300185
chr1	273665001	273675000	13	0.2884	0.158657
chr1	273666001	273676000	14	0.198875	0.104131
chr1	273667001	273677000	13	0.204921	0.107126
chr1	273668001	273678000	10	0.0411631	0.0261641
chr1	273669001	273679000	10	0.0415931	0.0301713
chr1	273670001	273680000	12	0.0367871	0.0285273
chr1	273671001	273681000	16	0.0351702	0.02873
chr1	273672001	273682000	21	-0.00134343	0.00113055
chr1	273673001	273683000	21	-0.00247144	0.000284198
chr1	273674001	273684000	23	-0.00119872	0.000403852
chr1	273675001	273685000	24	-0.00536044	-0.00590248
chr1	273676001	273686000	24	0.102048	0.0342838
chr1	273677001	273687000	27	0.0951943	0.0273017
chr1	273678001	273688000	27	0.0951943	0.0273017
chr1	273679001	273689000	27	0.094923	0.0253081
chr1	273680001	273690000	25	0.106342	0.0347412
chr1	273681001	273691000	23	0.164417	0.0686573
chr1	273682001	273692000	19	0.287625	0.131365
chr1	273683001	273693000	19	0.304319	0.143985
chr1	273684001	273694000	19	0.391716	0.209897
chr1	273685001	273695000	17	0.412779	0.238677
chr1	273686001	273696000	16	0.456011	0.273692
chr1	273687001	273697000	15	0.502025	0.339235
chr1	273688001	273698000	18	0.507601	0.349856
chr1	273689001	273699000	18	0.508568	0.354411
chr1	273690001	273700000	18	0.508922	0.36595
chr1	273691001	273701000	16	0.505765	0.359947
chr1	273692001	273702000	15	0.493555	0.355819
chr1	273693001	273703000	14	0.508142	0.390848
chr1	273694001	273704000	13	0.472666	0.349912
chr1	273695001	273705000	16	0.44618	0.344002
chr1	273696001	273706000	15	0.37347	0.27708
chr1	273697001	273707000	13	0.349757	0.271724
chr1	273698001	273708000	10	0.28452	0.232353
chr1	273699001	273709000	13	0.268795	0.215522
chr1	273700001	273710000	14	0.260015	0.202759
chr1	273701001	273711000	15	0.286223	0.224024
chr1	273702001	273712000	14	0.281253	0.214969
chr1	273703001	273713000	13	0.275454	0.204521
chr1	273704001	273714000	11	0.278509	0.212598
chr1	273705001	273715000	8	0.247318	0.172926
chr1	273706001	273716000	9	0.334154	0.248261
chr1	273707001	273717000	10	0.332036	0.254865
chr1	273708001	273718000	12	0.355607	0.282042
chr1	273709001	273719000	8	0.404327	0.359408
chr1	273710001	273720000	7	0.412017	0.386312
chr1	273711001	273721000	7	0.369202	0.344229
chr1	273712001	273722000	7	0.369202	0.344229
chr1	273713001	273723000	9	0.334974	0.259194
chr1	273714001	273724000	16	0.314593	0.196823
chr1	273715001	273725000	17	0.308384	0.193801
chr1	273716001	273726000	17	0.246763	0.144573
chr1	273717001	273727000	18	0.263322	0.146974
chr1	273718001	273728000	18	0.29848	0.164706
chr1	273719001	273729000	20	0.284227	0.14973
chr1	273720001	273730000	21	0.284303	0.146052
chr1	273721001	273731000	21	0.317788	0.162736
chr1	273722001	273732000	21	0.317788	0.162736
chr1	273723001	273733000	19	0.336864	0.183911
chr1	273724001	273734000	15	0.375044	0.224953
chr1	273725001	273735000	16	0.369565	0.218959
chr1	273726001	273736000	15	0.408687	0.261136
chr1	273727001	273737000	16	0.42528	0.276882
chr1	273728001	273738000	15	0.407098	0.25684
chr1	273729001	273739000	13	0.430855	0.294053
chr1	273730001	273740000	13	0.438043	0.310782
chr1	273731001	273741000	12	0.41911	0.288554
chr1	273732001	273742000	12	0.41911	0.288554
chr1	273733001	273743000	13	0.433248	0.310322
chr1	273734001	273744000	10	0.433751	0.333777
chr1	273735001	273745000	8	0.463643	0.382912
chr1	273736001	273746000	7	0.479178	0.3875
chr1	273737001	273747000	4	0.487079	0.424337
chr1	273738001	273748000	5	0.394206	0.342747
chr1	273739001	273749000	5	0.394206	0.342747
chr1	273740001	273750000	3	0.411128	0.388479
chr1	273741001	273751000	3	0.411128	0.388479
chr1	273742001	273752000	3	0.411128	0.388479
chr1	273743001	273753000	2	0.306499	0.296951
chr1	273744001	273754000	2	0.306499	0.296951
chr1	273745001	273755000	2	0.306499	0.296951
chr1	273746001	273756000	2	0.306499	0.296951
chr1	273747001	273757000	2	0.306499	0.296951
chr1	273748001	273758000	2	0.475464	0.475629
chr1	273749001	273759000	2	0.475464	0.475629
chr1	273750001	273760000	2	0.475464	0.475629
chr1	273751001	273761000	2	0.475464	0.475629
chr1	273752001	273762000	2	0.475464	0.475629
chr1	273753001	273763000	2	0.475464	0.475629
chr1	273754001	273764000	2	0.475464	0.475629
chr1	273755001	273765000	2	0.475464	0.475629
chr1	273756001	273766000	2	0.475464	0.475629
chr1	273757001	273767000	2	0.475464	0.475629
chr1	273769001	273779000	1	-0.0328783	-0.0328783
chr1	273770001	273780000	2	0.0394058	0.0760001
chr1	273771001	273781000	2	0.0394058	0.0760001
chr1	273772001	273782000	4	0.254287	0.153661
chr1	273773001	273783000	4	0.254287	0.153661
chr1	273774001	273784000	4	0.254287	0.153661
chr1	273775001	273785000	4	0.254287	0.153661
chr1	273776001	273786000	4	0.254287	0.153661
chr1	273777001	273787000	5	0.243214	0.165895
chr1	273778001	273788000	7	0.224116	0.111479
chr1	273779001	273789000	7	0.26315	0.138916
chr1	273780001	273790000	7	0.256999	0.116931
chr1	273781001	273791000	11	0.198655	0.0782524
chr1	273782001	273792000	13	0.195307	0.0914996
chr1	273783001	273793000	15	0.183395	0.084419
chr1	273784001	273794000	18	0.194319	0.0925155
chr1	273785001	273795000	22	0.177474	0.0881793
chr1	273786001	273796000	24	0.1739	0.0924352
chr1	273787001	273797000	27	0.157813	0.0787882
chr1	273788001	273798000	27	0.15872	0.0894061
chr1	273789001	273799000	29	0.144768	0.08302
chr1	273790001	273800000	30	0.142095	0.0807827
chr1	273791001	273801000	26	0.153588	0.0915853
chr1	273792001	273802000	27	0.100287	0.0699019
chr1	273793001	273803000	27	0.104922	0.0804555
chr1	273794001	273804000	30	0.0982196	0.07643
chr1	273795001	273805000	29	0.0930554	0.0718466
chr1	273796001	273806000	32	0.134129	0.0891726
chr1	273797001	273807000	31	0.159621	0.106175
chr1	273798001	273808000	32	0.171109	0.109926
chr1	273799001	273809000	31	0.167278	0.106143
chr1	273800001	273810000	30	0.170716	0.112236
chr1	273801001	273811000	31	0.16863	0.110087
chr1	273802001	273812000	26	0.190767	0.119815
chr1	273803001	273813000	25	0.181444	0.108505
chr1	273804001	273814000	20	0.184717	0.112672
chr1	273805001	273815000	18	0.195004	0.123065
chr1	273806001	273816000	17	0.0920226	0.0604001
chr1	273807001	273817000	20	0.0717949	0.0529234
chr1	273808001	273818000	19	0.134705	0.0903343
chr1	273809001	273819000	17	0.155477	0.105337
chr1	273810001	273820000	19	0.193738	0.134525
chr1	273811001	273821000	20	0.25409	0.187864
chr1	273812001	273822000	28	0.255283	0.168136
chr1	273813001	273823000	29	0.290798	0.188493
chr1	273814001	273824000	30	0.333081	0.224944
chr1	273815001	273825000	29	0.343661	0.231768
chr1	273816001	273826000	26	0.428188	0.29252
chr1	273817001	273827000	22	0.482496	0.324992
chr1	273818001	273828000	29	0.406936	0.275663
chr1	273819001	273829000	35	0.379278	0.256864
chr1	273820001	273830000	34	0.381993	0.256094
chr1	273821001	273831000	36	0.334796	0.21197
chr1	273822001	273832000	33	0.309237	0.206177
chr1	273823001	273833000	33	0.273353	0.184744
chr1	273824001	273834000	33	0.214118	0.141144
chr1	273825001	273835000	36	0.206413	0.133083
chr1	273826001	273836000	40	0.169793	0.109452
chr1	273827001	273837000	38	0.17359	0.111593
chr1	273828001	273838000	31	0.111573	0.074755
chr1	273829001	273839000	28	0.0781422	0.0577253
chr1	273830001	273840000	29	0.040448	0.0381619
chr1	273831001	273841000	30	0.19629	0.0909522
chr1	273832001	273842000	29	0.199044	0.0902326
chr1	273833001	273843000	27	0.216473	0.0965311
chr1	273834001	273844000	26	0.236506	0.105183
chr1	273835001	273845000	24	0.2459	0.112126
chr1	273836001	273846000	20	0.263398	0.116244
chr1	273837001	273847000	30	0.169449	0.0749725
chr1	273838001	273848000	32	0.162866	0.0691263
chr1	273839001	273849000	34	0.141448	0.0503793
chr1	273840001	273850000	33	0.139896	0.0487643
chr1	273841001	273851000	34	-0.0143307	-0.00898134
chr1	273842001	273852000	31	-0.0161401	-0.0117044
chr1	273843001	273853000	32	-0.0168806	-0.0127718
chr1	273844001	273854000	33	-0.0170941	-0.0130733
chr1	273845001	273855000	32	-0.0205824	-0.016279
chr1	273846001	273856000	34	-0.0215197	-0.017832
chr1	273847001	273857000	29	-0.0227227	-0.0203138
chr1	273848001	273858000	25	-0.0255178	-0.0237957
chr1	273849001	273859000	23	-0.0158986	-0.0149984
chr1	273850001	273860000	25	-0.0124772	-0.0118463
chr1	273851001	273861000	22	-0.0114881	-0.00932399
chr1	273852001	273862000	22	-0.00929518	-0.00706641
chr1	273853001	273863000	22	-0.00395958	-0.00127763
chr1	273854001	273864000	20	-0.00398667	-0.0018712
chr1	273855001	273865000	20	-0.00398667	-0.0018712
chr1	273856001	273866000	19	-0.00127165	0.00303901
chr1	273857001	273867000	16	0.00699278	0.0106184
chr1	273858001	273868000	16	0.00699278	0.0106184
chr1	273859001	273869000	13	0.00587809	0.00955421
chr1	273860001	273870000	10	0.0128884	0.0164458
chr1	273861001	273871000	8	0.0313381	0.0346249
chr1	273862001	273872000	7	0.0364194	0.0390279
chr1	273863001	273873000	6	0.0293449	0.0319509
chr1	273864001	273874000	7	0.0318595	0.0334944
chr1	273865001	273875000	9	0.0322941	0.0336544
chr1	273866001	273876000	9	0.0449496	0.0447337
chr1	273867001	273877000	8	0.0486742	0.0476242
chr1	273868001	273878000	9	0.0407867	0.0414792
chr1	273869001	273879000	9	0.0407867	0.0414792
chr1	273870001	273880000	8	0.0359325	0.0364778
chr1	273871001	273881000	7	0.0297636	0.0300475
chr1	273872001	273882000	8	0.0230169	0.0239376
chr1	273873001	273883000	9	0.0169065	0.016182
chr1	273874001	273884000	12	0.0211313	0.0164242
chr1	273875001	273885000	10	0.0192415	0.0128661
chr1	273876001	273886000	10	0.00761805	-0.00196754
chr1	273877001	273887000	18	0.00653838	-0.00825654
chr1	273878001	273888000	21	0.0545843	0.0235163
chr1	273879001	273889000	33	0.046913	0.0185043
chr1	273880001	273890000	41	0.0314364	0.00770611
chr1	273881001	273891000	49	0.0217197	-0.000288824
chr1	273882001	273892000	59	0.0193377	-0.0024332
chr1	273883001	273893000	66	0.0230639	-0.000652104
chr1	273884001	273894000	65	0.0237901	0.000352908
chr1	273885001	273895000	65	0.0237901	0.000352908
chr1	273886001	273896000	66	0.0254701	0.00247483
chr1	273887001	273897000	60	0.0306074	0.00762486
chr1	273888001	273898000	58	0.0498362	0.00820575
chr1	273889001	273899000	47	0.0507895	0.00681458
chr1	273890001	273900000	39	0.0691171	0.0157686
chr1	273891001	273901000	31	0.0928381	0.0304864
chr1	273892001	273902000	20	0.125894	0.0546658
chr1	273893001	273903000	13	0.149549	0.0757673
chr1	273894001	273904000	12	0.169954	0.1054
chr1	273895001	273905000	16	0.154708	0.107012
chr1	273896001	273906000	23	0.141359	0.105841
chr1	273897001	273907000	25	0.168798	0.126014
chr1	273898001	273908000	40	0.148184	0.133783
chr1	273899001	273909000	51	0.134952	0.12207
chr1	273900001	273910000	60	0.136059	0.117915
chr1	273901001	273911000	62	0.133186	0.115069
chr1	273902001	273912000	62	0.133186	0.115069
chr1	273903001	273913000	61	0.135753	0.117836
chr1	273904001	273914000	60	0.132531	0.113299
chr1	273905001	273915000	56	0.134013	0.113402
chr1	273906001	273916000	48	0.149215	0.128186
chr1	273907001	273917000	43	0.138823	0.121852
chr1	273908001	273918000	26	0.112319	0.0917489
chr1	273909001	273919000	15	0.130816	0.101947
chr1	273910001	273920000	6	0.113196	0.113315
chr1	273911001	273921000	4	0.142967	0.155125
chr1	273912001	273922000	4	0.142967	0.155125
chr1	273913001	273923000	5	0.111135	0.123432
chr1	273914001	273924000	5	0.12058	0.130495
chr1	273915001	273925000	7	0.0998038	0.106517
chr1	273916001	273926000	5	0.0290637	0.0308469
chr1	273917001	273927000	10	0.0669389	0.0647567
chr1	273918001	273928000	11	0.0750183	0.0754204
chr1	273919001	273929000	14	0.112291	0.115148
chr1	273920001	273930000	14	0.112291	0.115148
chr1	273921001	273931000	15	0.100713	0.104306
chr1	273922001	273932000	15	0.100713	0.104306
chr1	273923001	273933000	16	0.0947874	0.0991448
chr1	273924001	273934000	16	0.097944	0.101452
chr1	273925001	273935000	16	0.113537	0.113988
chr1	273926001	273936000	17	0.10344	0.105284
chr1	273927001	273937000	13	0.0819394	0.0958614
chr1	273928001	273938000	13	0.0650061	0.0784152
chr1	273929001	273939000	11	0.0325994	0.0358312
chr1	273930001	273940000	12	0.0403649	0.0490144
chr1	273931001	273941000	14	0.0430505	0.050536
chr1	273932001	273942000	16	0.0573583	0.0631877
chr1	273933001	273943000	15	0.0567019	0.0633263
chr1	273934001	273944000	16	0.0675329	0.0714222
chr1	273935001	273945000	15	0.049311	0.0537538
chr1	273936001	273946000	17	0.0536458	0.0565505
chr1	273937001	273947000	19	0.0780697	0.0757442
chr1	273938001	273948000	20	0.0718044	0.0702057
chr1	273939001	273949000	19	0.0729254	0.0684516
chr1	273940001	273950000	20	0.0593698	0.0516231
chr1	273941001	273951000	22	0.0534493	0.0454743
chr1	273942001	273952000	23	0.0477854	0.0402496
chr1	273943001	273953000	23	0.051201	0.0435346
chr1	273944001	273954000	25	0.0481371	0.0400991
chr1	273945001	273955000	29	0.0584551	0.0508641
chr1	273946001	273956000	28	0.0681945	0.0609536
chr1	273947001	273957000	29	0.0500736	0.041392
chr1	273948001	273958000	33	0.0954428	0.0830925
chr1	273949001	273959000	35	0.126255	0.104351
chr1	273950001	273960000	33	0.137332	0.112921
chr1	273951001	273961000	31	0.159349	0.13435
chr1	273952001	273962000	28	0.169457	0.140573
chr1	273953001	273963000	29	0.173083	0.145459
chr1	273954001	273964000	27	0.191547	0.158762
chr1	273955001	273965000	22	0.218889	0.175305
chr1	273956001	273966000	21	0.209203	0.164932
chr1	273957001	273967000	22	0.202845	0.152173
chr1	273958001	273968000	17	0.184535	0.13455
chr1	273959001	273969000	14	0.118254	0.0960193
chr1	273960001	273970000	15	0.157415	0.118522
chr1	273961001	273971000	12	0.156865	0.108296
chr1	273962001	273972000	14	0.140417	0.103844
chr1	273963001	273973000	16	0.107876	0.0801618
chr1	273964001	273974000	16	0.108062	0.0780689
chr1	273965001	273975000	20	0.121508	0.0924836
chr1	273966001	273976000	21	0.136959	0.106465
chr1	273967001	273977000	20	0.179769	0.161362
chr1	273968001	273978000	21	0.154575	0.130151
chr1	273969001	273979000	22	0.157125	0.134124
chr1	273970001	273980000	21	0.13884	0.119865
chr1	273971001	273981000	22	0.142098	0.124305
chr1	273972001	273982000	20	0.149471	0.129022
chr1	273973001	273983000	19	0.161959	0.130155
chr1	273974001	273984000	19	0.144799	0.115244
chr1	273975001	273985000	17	0.13197	0.103551
chr1	273976001	273986000	15	0.122948	0.0943148
chr1	273977001	273987000	12	0.0594636	0.0486696
chr1	273978001	273988000	11	0.0700184	0.0578331
chr1	273979001	273989000	11	0.0411148	0.034375
chr1	273980001	273990000	11	0.0411148	0.034375
chr1	273981001	273991000	10	0.0190827	0.0160573
chr1	273982001	273992000	13	0.115633	0.0750047
chr1	273983001	273993000	15	0.113461	0.0895045
chr1	273984001	273994000	13	0.126093	0.0980699
chr1	273985001	273995000	12	0.138287	0.106758
chr1	273986001	273996000	12	0.138287	0.106758
chr1	273987001	273997000	14	0.155609	0.136516
chr1	273988001	273998000	13	0.169662	0.150132
chr1	273989001	273999000	12	0.185885	0.166017
chr1	273990001	274000000	12	0.185885	0.166017
chr1	273991001	274001000	13	0.179053	0.157766
chr1	273992001	274002000	10	0.126973	0.123646
chr1	273993001	274003000	5	0.178527	0.166512
chr1	273994001	274004000	6	0.162901	0.148552
chr1	273995001	274005000	5	0.159081	0.142764
chr1	273996001	274006000	6	0.144472	0.131606
chr1	273997001	274007000	4	0.125881	0.110088
chr1	273998001	274008000	6	0.150291	0.111682
chr1	273999001	274009000	6	0.150291	0.111682
chr1	274000001	274010000	8	0.10802	0.0848189
chr1	274001001	274011000	9	0.141858	0.119027
chr1	274002001	274012000	9	0.141858	0.119027
chr1	274003001	274013000	9	0.141858	0.119027
chr1	274004001	274014000	8	0.149544	0.126562
chr1	274005001	274015000	11	0.236853	0.187501
chr1	274006001	274016000	11	0.247488	0.199192
chr1	274007001	274017000	10	0.24754	0.194407
chr1	274008001	274018000	8	0.254376	0.214291
chr1	274009001	274019000	8	0.254376	0.214291
chr1	274010001	274020000	6	0.333392	0.284312
chr1	274011001	274021000	5	0.353468	0.294396
chr1	274012001	274022000	5	0.353468	0.294396
chr1	274013001	274023000	5	0.353468	0.294396
chr1	274014001	274024000	5	0.353468	0.294396
chr1	274015001	274025000	3	0.15292	0.127309
chr1	274016001	274026000	2	0.122081	0.0887584
chr1	274017001	274027000	3	0.15292	0.127309
chr1	274018001	274028000	4	0.183684	0.157241
chr1	274019001	274029000	4	0.183684	0.157241
chr1	274020001	274030000	5	0.146855	0.119667
chr1	274021001	274031000	4	0.126981	0.0951952
chr1	274022001	274032000	5	0.191068	0.147731
chr1	274023001	274033000	6	0.14951	0.116076
chr1	274024001	274034000	7	0.126382	0.0931057
chr1	274025001	274035000	6	0.142158	0.115296
chr1	274026001	274036000	7	0.238475	0.180657
chr1	274027001	274037000	9	0.366866	0.270898
chr1	274028001	274038000	12	0.312417	0.176721
chr1	274029001	274039000	13	0.298929	0.16328
chr1	274030001	274040000	12	0.320513	0.179439
chr1	274031001	274041000	13	0.310081	0.165853
chr1	274032001	274042000	13	0.293414	0.138541
chr1	274033001	274043000	12	0.328075	0.153603
chr1	274034001	274044000	11	0.359769	0.171631
chr1	274035001	274045000	12	0.433694	0.223303
chr1	274036001	274046000	11	0.408034	0.191529
chr1	274037001	274047000	8	0.278911	0.0911147
chr1	274038001	274048000	6	0.502436	0.288447
chr1	274039001	274049000	6	0.502476	0.329757
chr1	274040001	274050000	7	0.467287	0.313728
chr1	274041001	274051000	10	0.404553	0.317739
chr1	274042001	274052000	9	0.41847	0.35273
chr1	274043001	274053000	9	0.41847	0.35273
chr1	274044001	274054000	9	0.41847	0.35273
chr1	274045001	274055000	10	0.328152	0.289936
chr1	274046001	274056000	12	0.305561	0.265473
chr1	274047001	274057000	13	0.30065	0.263186
chr1	274048001	274058000	11	0.235289	0.226369
chr1	274049001	274059000	10	0.233783	0.224021
chr1	274050001	274060000	10	0.236948	0.22725
chr1	274051001	274061000	7	0.185255	0.177685
chr1	274052001	274062000	8	0.191564	0.184942
chr1	274053001	274063000	10	0.179328	0.174533
chr1	274054001	274064000	10	0.179328	0.174533
chr1	274055001	274065000	10	0.172843	0.170034
chr1	274056001	274066000	8	0.175415	0.176752
chr1	274057001	274067000	9	0.13632	0.139562
chr1	274058001	274068000	11	0.135201	0.136548
chr1	274059001	274069000	16	0.178054	0.16342
chr1	274060001	274070000	16	0.174082	0.15923
chr1	274061001	274071000	16	0.190749	0.176751
chr1	274062001	274072000	16	0.190749	0.176751
chr1	274063001	274073000	14	0.198653	0.183016
chr1	274064001	274074000	15	0.186343	0.168169
chr1	274065001	274075000	14	0.183085	0.163342
chr1	274066001	274076000	15	0.183429	0.165388
chr1	274067001	274077000	13	0.207536	0.184849
chr1	274068001	274078000	11	0.220291	0.196097
chr1	274069001	274079000	8	0.196152	0.191245
chr1	274070001	274080000	7	0.198747	0.192452
chr1	274071001	274081000	7	0.198747	0.192452
chr1	274072001	274082000	8	0.203766	0.197863
chr1	274073001	274083000	8	0.203766	0.197863
chr1	274074001	274084000	7	0.234862	0.231799
chr1	274075001	274085000	7	0.229882	0.227899
chr1	274076001	274086000	8	0.201452	0.201921
chr1	274077001	274087000	8	0.201452	0.201921
chr1	274078001	274088000	9	0.202337	0.202646
chr1	274079001	274089000	7	0.191667	0.191176
chr1	274080001	274090000	7	0.191667	0.191176
chr1	274081001	274091000	8	0.180072	0.179356
chr1	274082001	274092000	7	0.154968	0.131773
chr1	274083001	274093000	9	0.168531	0.148811
chr1	274084001	274094000	10	0.176768	0.159337
chr1	274085001	274095000	9	0.172668	0.153881
chr1	274086001	274096000	7	0.190478	0.16726
chr1	274087001	274097000	7	0.190478	0.16726
chr1	274088001	274098000	7	0.174194	0.15271
chr1	274089001	274099000	7	0.174194	0.15271
chr1	274090001	274100000	7	0.174194	0.15271
chr1	274091001	274101000	6	0.188047	0.162059
chr1	274092001	274102000	7	0.235319	0.244994
chr1	274093001	274103000	7	0.216067	0.176098
chr1	274094001	274104000	6	0.206616	0.163103
chr1	274095001	274105000	6	0.206616	0.163103
chr1	274096001	274106000	6	0.206616	0.163103
chr1	274097001	274107000	6	0.206616	0.163103
chr1	274098001	274108000	8	0.191331	0.137698
chr1	274099001	274109000	9	0.15818	0.123028
chr1	274100001	274110000	9	0.15818	0.123028
chr1	274101001	274111000	8	0.142246	0.108938
chr1	274102001	274112000	8	0.0709388	0.0498749
chr1	274103001	274113000	6	0.084841	0.0773974
chr1	274104001	274114000	7	0.110758	0.100018
chr1	274105001	274115000	7	0.110758	0.100018
chr1	274106001	274116000	7	0.110758	0.100018
chr1	274107001	274117000	7	0.110758	0.100018
chr1	274108001	274118000	4	0.115529	0.11764
chr1	274109001	274119000	4	0.135881	0.138368
chr1	274110001	274120000	4	0.135881	0.138368
chr1	274111001	274121000	4	0.135881	0.138368
chr1	274112001	274122000	2	0.157624	0.16216
chr1	274113001	274123000	2	0.157624	0.16216
chr1	274114001	274124000	3	0.170988	0.168489
chr1	274115001	274125000	5	0.1426	0.142993
chr1	274116001	274126000	5	0.1426	0.142993
chr1	274117001	274127000	5	0.1426	0.142993
chr1	274118001	274128000	5	0.1426	0.142993
chr1	274119001	274129000	4	0.157926	0.156597
chr1	274120001	274130000	4	0.157926	0.156597
chr1	274121001	274131000	5	0.173527	0.172426
chr1	274122001	274132000	5	0.173527	0.172426
chr1	274123001	274133000	5	0.173527	0.172426
chr1	274124001	274134000	4	0.116712	0.128282
chr1	274125001	274135000	2	0.146797	0.151814
chr1	274126001	274136000	3	0.100223	0.103098
chr1	274127001	274137000	6	0.115919	0.0822723
chr1	274128001	274138000	6	0.115919	0.0822723
chr1	274129001	274139000	6	0.115919	0.0822723
chr1	274130001	274140000	7	0.139949	0.106211
chr1	274131001	274141000	6	0.120085	0.0846223
chr1	274132001	274142000	8	0.108757	0.0821544
chr1	274133001	274143000	8	0.108757	0.0821544
chr1	274134001	274144000	7	0.116429	0.0841931
chr1	274135001	274145000	7	0.116429	0.0841931
chr1	274136001	274146000	6	0.139837	0.0972809
chr1	274137001	274147000	3	0.136409	0.133115
chr1	274138001	274148000	3	0.136409	0.133115
chr1	274139001	274149000	5	0.0861439	0.0821353
chr1	274140001	274150000	4	0.0473263	0.0402083
chr1	274141001	274151000	5	0.0393224	0.0332998
chr1	274142001	274152000	4	0.00113636	0.000992387
chr1	274143001	274153000	5	0.046706	0.0479426
chr1	274144001	274154000	5	0.046706	0.0479426
chr1	274145001	274155000	6	0.0378479	0.0388534
chr1	274146001	274156000	6	0.0378479	0.0388534
chr1	274147001	274157000	6	0.0378479	0.0388534
chr1	274148001	274158000	6	0.0378479	0.0388534
chr1	274149001	274159000	4	0.0543803	0.0554472
chr1	274150001	274160000	4	0.0543803	0.0554472
chr1	274151001	274161000	3	0.0712177	0.072041
chr1	274152001	274162000	2	0.113009	0.114575
chr1	274153001	274163000	1	-0.0065928	-0.0065928
chr1	274154001	274164000	2	0.0200086	0.0297459
chr1	274155001	274165000	2	0.171992	0.146618
chr1	274156001	274166000	2	0.171992	0.146618
chr1	274157001	274167000	2	0.171992	0.146618
chr1	274158001	274168000	2	0.171992	0.146618
chr1	274159001	274169000	5	0.13611	0.106396
chr1	274160001	274170000	6	0.151635	0.129767
chr1	274161001	274171000	6	0.151635	0.129767
chr1	274162001	274172000	10	0.114599	0.064781
chr1	274163001	274173000	11	0.131063	0.080323
chr1	274164001	274174000	12	0.134705	0.0901891
chr1	274165001	274175000	11	0.121075	0.0777381
chr1	274166001	274176000	11	0.121075	0.0777381
chr1	274167001	274177000	13	0.163313	0.114844
chr1	274168001	274178000	13	0.163313	0.114844
chr1	274169001	274179000	10	0.18218	0.125423
chr1	274170001	274180000	9	0.174965	0.111957
chr1	274171001	274181000	9	0.174965	0.111957
chr1	274172001	274182000	6	0.233841	0.234486
chr1	274173001	274183000	8	0.259164	0.23462
chr1	274174001	274184000	8	0.247417	0.213489
chr1	274175001	274185000	11	0.228434	0.197941
chr1	274176001	274186000	15	0.165326	0.143553
chr1	274177001	274187000	15	0.120129	0.099292
chr1	274178001	274188000	16	0.111127	0.0909777
chr1	274179001	274189000	19	0.0996582	0.0829445
chr1	274180001	274190000	20	0.103331	0.0868412
chr1	274181001	274191000	22	0.0932467	0.0782636
chr1	274182001	274192000	28	0.0703627	0.0592744
chr1	274183001	274193000	30	0.0393638	0.0283148
chr1	274184001	274194000	29	0.038233	0.0259205
chr1	274185001	274195000	27	0.0141732	0.01038
chr1	274186001	274196000	24	0.0169897	0.0125967
chr1	274187001	274197000	24	0.0179132	0.0135159
chr1	274188001	274198000	23	0.0200933	0.0155704
chr1	274189001	274199000	23	0.0141978	0.0100794
chr1	274190001	274200000	26	0.0136776	0.0113219
chr1	274191001	274201000	28	0.0124366	0.0102921
chr1	274192001	274202000	24	0.0105148	0.00793648
chr1	274193001	274203000	22	0.0235759	0.02394
chr1	274194001	274204000	21	0.0248038	0.0251751
chr1	274195001	274205000	22	0.0216927	0.0218969
chr1	274196001	274206000	22	0.0231672	0.0233538
chr1	274197001	274207000	22	0.0247573	0.0265794
chr1	274198001	274208000	26	0.0530022	0.0628418
chr1	274199001	274209000	25	0.12514	0.106724
chr1	274200001	274210000	24	0.139158	0.120992
chr1	274201001	274211000	39	0.106685	0.0952253
chr1	274202001	274212000	40	0.114016	0.104898
chr1	274203001	274213000	38	0.120296	0.110751
chr1	274204001	274214000	54	0.0996245	0.0896504
chr1	274205001	274215000	52	0.106109	0.0940397
chr1	274206001	274216000	54	0.10679	0.0903877
chr1	274207001	274217000	56	0.104825	0.0864779
chr1	274208001	274218000	52	0.0921495	0.0729543
chr1	274209001	274219000	51	0.0599694	0.0625688
chr1	274210001	274220000	51	0.0619422	0.0620714
chr1	274211001	274221000	40	0.10766	0.0820127
chr1	274212001	274222000	39	0.10933	0.078487
chr1	274213001	274223000	43	0.113372	0.0800209
chr1	274214001	274224000	28	0.159765	0.109219
chr1	274215001	274225000	28	0.159765	0.109219
chr1	274216001	274226000	26	0.169246	0.125251
chr1	274217001	274227000	25	0.18735	0.153398
chr1	274218001	274228000	30	0.234917	0.184405
chr1	274219001	274229000	37	0.257161	0.21264
chr1	274220001	274230000	36	0.265588	0.219692
chr1	274221001	274231000	31	0.269117	0.249977
chr1	274222001	274232000	30	0.274723	0.257342
chr1	274223001	274233000	27	0.293835	0.281795
chr1	274224001	274234000	37	0.33883	0.315636
chr1	274225001	274235000	40	0.336525	0.314392
chr1	274226001	274236000	43	0.351019	0.325462
chr1	274227001	274237000	40	0.360274	0.334691
chr1	274228001	274238000	36	0.348342	0.33203
chr1	274229001	274239000	30	0.370576	0.344388
chr1	274230001	274240000	28	0.379439	0.352024
chr1	274231001	274241000	26	0.385715	0.361507
chr1	274232001	274242000	24	0.399337	0.37737
chr1	274233001	274243000	23	0.395097	0.369558
chr1	274234001	274244000	14	0.348145	0.314761
chr1	274235001	274245000	12	0.351681	0.293837
chr1	274236001	274246000	9	0.265822	0.205281
chr1	274237001	274247000	10	0.237483	0.180939
chr1	274238001	274248000	10	0.207211	0.149519
chr1	274239001	274249000	11	0.0730346	0.07388
chr1	274240001	274250000	11	0.0730346	0.07388
chr1	274241001	274251000	11	0.0844487	0.0961518
chr1	274242001	274252000	12	0.0710344	0.0844225
chr1	274243001	274253000	12	0.0717256	0.0846581
chr1	274244001	274254000	10	0.0590101	0.0789153
chr1	274245001	274255000	9	0.0603005	0.0858478
chr1	274246001	274256000	9	0.0605474	0.0856538
chr1	274247001	274257000	11	0.0428667	0.0617612
chr1	274248001	274258000	10	0.0547022	0.0730959
chr1	274249001	274259000	8	0.0317894	0.032735
chr1	274250001	274260000	9	0.0577902	0.058534
chr1	274251001	274261000	9	-0.00927813	-0.00548169
chr1	274252001	274262000	12	-0.00988138	-0.00535857
chr1	274253001	274263000	15	0.0466405	0.0327009
chr1	274254001	274264000	16	0.0397248	0.0279004
chr1	274255001	274265000	18	0.0573789	0.0362872
chr1	274256001	274266000	18	0.0568087	0.0361575
chr1	274257001	274267000	15	0.0759725	0.0520319
chr1	274258001	274268000	19	0.0545608	0.0305924
chr1	274259001	274269000	18	0.0550516	0.0329516
chr1	274260001	274270000	18	0.0378045	0.0157831
chr1	274261001	274271000	17	0.0434764	0.019335
chr1	274262001	274272000	18	0.0441746	0.0130059
chr1	274263001	274273000	14	0.00056997	-0.0199242
chr1	274264001	274274000	17	0.011387	-0.00767269
chr1	274265001	274275000	17	-0.000583752	-0.0088238
chr1	274266001	274276000	16	0.00311488	-0.00661855
chr1	274267001	274277000	18	-0.00162037	-0.0106839
chr1	274268001	274278000	20	0.322277	0.18463
chr1	274269001	274279000	21	0.318416	0.187064
chr1	274270001	274280000	20	0.336622	0.198622
chr1	274271001	274281000	24	0.40309	0.24815
chr1	274272001	274282000	21	0.502707	0.37402
chr1	274273001	274283000	21	0.502707	0.37402
chr1	274274001	274284000	18	0.598879	0.474396
chr1	274275001	274285000	18	0.650593	0.518281
chr1	274276001	274286000	18	0.650593	0.518281
chr1	274277001	274287000	18	0.665656	0.564264
chr1	274278001	274288000	12	0.665567	0.539255
chr1	274279001	274289000	13	0.686368	0.564876
chr1	274280001	274290000	15	0.680655	0.56343
chr1	274281001	274291000	13	0.632793	0.533829
chr1	274282001	274292000	16	0.663643	0.571896
chr1	274283001	274293000	18	0.69385	0.605669
chr1	274284001	274294000	20	0.639201	0.533148
chr1	274285001	274295000	21	0.582684	0.486961
chr1	274286001	274296000	27	0.49125	0.378961
chr1	274287001	274297000	25	0.499065	0.379627
chr1	274288001	274298000	28	0.463556	0.35086
chr1	274289001	274299000	27	0.444936	0.328699
chr1	274290001	274300000	27	0.417644	0.310612
chr1	274291001	274301000	25	0.430513	0.316601
chr1	274292001	274302000	21	0.270847	0.213874
chr1	274293001	274303000	20	0.136344	0.144942
chr1	274294001	274304000	18	0.124531	0.129194
chr1	274295001	274305000	16	0.106849	0.110111
chr1	274296001	274306000	10	0.16222	0.175601
chr1	274297001	274307000	12	0.161751	0.170334
chr1	274298001	274308000	10	0.181113	0.189209
chr1	274299001	274309000	10	0.179104	0.172136
chr1	274300001	274310000	8	0.147465	0.137706
chr1	274301001	274311000	9	0.148965	0.140093
chr1	274302001	274312000	8	0.101321	0.0911614
chr1	274303001	274313000	10	0.0795742	0.0747411
chr1	274304001	274314000	9	0.0938071	0.0856397
chr1	274305001	274315000	10	0.0853398	0.0795507
chr1	274306001	274316000	11	0.0817922	0.0768588
chr1	274307001	274317000	15	0.0393449	0.0235597
chr1	274308001	274318000	15	0.0264662	0.00897714
chr1	274309001	274319000	15	0.0383746	0.0218677
chr1	274310001	274320000	17	0.0415335	0.0254077
chr1	274311001	274321000	18	0.0384091	0.0238188
chr1	274312001	274322000	18	0.0384091	0.0238188
chr1	274313001	274323000	18	0.0248851	0.0136781
chr1	274314001	274324000	19	0.0342146	0.0208365
chr1	274315001	274325000	18	0.0349672	0.020619
chr1	274316001	274326000	19	0.0541928	0.0367338
chr1	274317001	274327000	13	0.0773399	0.0693842
chr1	274318001	274328000	14	0.0984961	0.0968911
chr1	274319001	274329000	14	0.0915888	0.0830798
chr1	274320001	274330000	13	0.0990811	0.0954374
chr1	274321001	274331000	11	0.103205	0.0986085
chr1	274322001	274332000	11	0.103205	0.0986085
chr1	274323001	274333000	9	0.127686	0.118508
chr1	274324001	274334000	8	0.124178	0.114611
chr1	274325001	274335000	8	0.146692	0.116631
chr1	274326001	274336000	6	0.127162	0.0927177
chr1	274327001	274337000	6	0.127162	0.0927177
chr1	274328001	274338000	4	0.0574688	0.0347694
chr1	274329001	274339000	4	0.0960814	0.0831091
chr1	274330001	274340000	4	0.117429	0.0966737
chr1	274331001	274341000	6	0.0933317	0.0830683
chr1	274332001	274342000	7	0.12227	0.111534
chr1	274333001	274343000	7	0.157137	0.139631
chr1	274334001	274344000	7	0.157137	0.139631
chr1	274335001	274345000	6	0.162121	0.164101
chr1	274336001	274346000	7	0.161698	0.163399
chr1	274337001	274347000	7	0.161698	0.163399
chr1	274338001	274348000	8	0.171959	0.173738
chr1	274339001	274349000	11	0.259519	0.214378
chr1	274340001	274350000	11	0.254209	0.210848
chr1	274341001	274351000	16	0.261626	0.203464
chr1	274342001	274352000	17	0.278447	0.222383
chr1	274343001	274353000	19	0.302384	0.241385
chr1	274344001	274354000	21	0.3035	0.248118
chr1	274345001	274355000	25	0.319706	0.263357
chr1	274346001	274356000	27	0.331197	0.275563
chr1	274347001	274357000	30	0.323696	0.272991
chr1	274348001	274358000	31	0.317914	0.261823
chr1	274349001	274359000	33	0.270675	0.224476
chr1	274350001	274360000	33	0.290322	0.237546
chr1	274351001	274361000	28	0.299388	0.254228
chr1	274352001	274362000	27	0.280516	0.233673
chr1	274353001	274363000	27	0.26118	0.220961
chr1	274354001	274364000	27	0.250154	0.21009
chr1	274355001	274365000	25	0.231252	0.202457
chr1	274356001	274366000	23	0.194272	0.17419
chr1	274357001	274367000	24	0.175805	0.149374
chr1	274358001	274368000	22	0.178687	0.155094
chr1	274359001	274369000	18	0.196376	0.159483
chr1	274360001	274370000	20	0.171249	0.141947
chr1	274361001	274371000	23	0.187421	0.154463
chr1	274362001	274372000	23	0.189244	0.156176
chr1	274363001	274373000	21	0.178203	0.14282
chr1	274364001	274374000	19	0.178997	0.140452
chr1	274365001	274375000	17	0.15908	0.112126
chr1	274366001	274376000	17	0.165474	0.116927
chr1	274367001	274377000	19	0.160512	0.130133
chr1	274368001	274378000	25	0.119445	0.0928513
chr1	274369001	274379000	30	0.131744	0.111188
chr1	274370001	274380000	29	0.123667	0.110079
chr1	274371001	274381000	25	0.104414	0.0951194
chr1	274372001	274382000	29	0.112709	0.0876087
chr1	274373001	274383000	30	0.124285	0.0969095
chr1	274374001	274384000	30	0.124285	0.0969095
chr1	274375001	274385000	32	0.119397	0.0904192
chr1	274376001	274386000	33	0.120916	0.0899459
chr1	274377001	274387000	28	0.118971	0.0765511
chr1	274378001	274388000	23	0.159993	0.103047
chr1	274379001	274389000	16	0.17036	0.0910113
chr1	274380001	274390000	15	0.149022	0.0740822
chr1	274381001	274391000	15	0.131495	0.0562486
chr1	274382001	274392000	14	0.117836	0.0715853
chr1	274383001	274393000	14	0.0880813	0.0476684
chr1	274384001	274394000	16	0.0904486	0.05636
chr1	274385001	274395000	16	0.0875259	0.0521467
chr1	274386001	274396000	16	0.0868662	0.0565781
chr1	274387001	274397000	16	0.0936977	0.0669798
chr1	274388001	274398000	16	0.125677	0.0863969
chr1	274389001	274399000	18	0.1061	0.0761185
chr1	274390001	274400000	20	0.0938667	0.0675864
chr1	274391001	274401000	20	0.0905993	0.0695339
chr1	274392001	274402000	16	0.0830127	0.0644938
chr1	274393001	274403000	14	0.0821848	0.0683601
chr1	274394001	274404000	15	0.0642665	0.0453369
chr1	274395001	274405000	17	0.0643707	0.0434608
chr1	274396001	274406000	16	0.0579051	0.032362
chr1	274397001	274407000	19	0.0499487	0.0393149
chr1	274398001	274408000	20	0.0855974	0.0540759
chr1	274399001	274409000	21	0.107181	0.0728178
chr1	274400001	274410000	21	0.114284	0.073628
chr1	274401001	274411000	21	0.134203	0.0858216
chr1	274402001	274412000	21	0.134203	0.0858216
chr1	274403001	274413000	22	0.139763	0.0918093
chr1	274404001	274414000	21	0.189698	0.12632
chr1	274405001	274415000	20	0.206655	0.141307
chr1	274406001	274416000	25	0.171513	0.128405
chr1	274407001	274417000	23	0.180232	0.133577
chr1	274408001	274418000	31	0.0962575	0.0827184
chr1	274409001	274419000	37	0.0691577	0.0608334
chr1	274410001	274420000	41	0.0754442	0.0723264
chr1	274411001	274421000	49	0.0598208	0.0624065
chr1	274412001	274422000	54	0.0675277	0.0662427
chr1	274413001	274423000	53	0.0645302	0.0633878
chr1	274414001	274424000	51	0.0524458	0.0542986
chr1	274415001	274425000	54	0.0471932	0.0518285
chr1	274416001	274426000	52	0.0462656	0.0495459
chr1	274417001	274427000	63	0.0409639	0.041904
chr1	274418001	274428000	57	0.039217	0.0415264
chr1	274419001	274429000	55	0.0375517	0.038644
chr1	274420001	274430000	54	0.0561732	0.0606674
chr1	274421001	274431000	48	0.100902	0.0850157
chr1	274422001	274432000	43	0.0965714	0.0828271
chr1	274423001	274433000	44	0.0955014	0.0805617
chr1	274424001	274434000	44	0.0955014	0.0805617
chr1	274425001	274435000	39	0.101967	0.085676
chr1	274426001	274436000	36	0.106592	0.0882361
chr1	274427001	274437000	25	0.131463	0.112849
chr1	274428001	274438000	22	0.181053	0.157869
chr1	274429001	274439000	15	0.260447	0.239513
chr1	274430001	274440000	10	0.270734	0.221233
chr1	274431001	274441000	8	0.111531	0.128082
chr1	274432001	274442000	13	0.144899	0.151027
chr1	274433001	274443000	14	0.24531	0.21945
chr1	274434001	274444000	17	0.382932	0.307883
chr1	274435001	274445000	17	0.393897	0.316751
chr1	274436001	274446000	20	0.452565	0.349602
chr1	274437001	274447000	21	0.49813	0.388422
chr1	274438001	274448000	23	0.474158	0.337815
chr1	274439001	274449000	24	0.492329	0.354552
chr1	274440001	274450000	25	0.502143	0.346831
chr1	274441001	274451000	32	0.497899	0.31425
chr1	274442001	274452000	32	0.545941	0.339261
chr1	274443001	274453000	34	0.574602	0.373939
chr1	274444001	274454000	36	0.585039	0.375658
chr1	274445001	274455000	36	0.60022	0.391919
chr1	274446001	274456000	34	0.61426	0.410731
chr1	274447001	274457000	33	0.641653	0.435548
chr1	274448001	274458000	33	0.645336	0.464873
chr1	274449001	274459000	34	0.630818	0.453261
chr1	274450001	274460000	34	0.630409	0.468335
chr1	274451001	274461000	31	0.640851	0.518317
chr1	274452001	274462000	31	0.630159	0.536022
chr1	274453001	274463000	27	0.608144	0.506186
chr1	274454001	274464000	23	0.564372	0.473142
chr1	274455001	274465000	24	0.514579	0.420541
chr1	274456001	274466000	27	0.443448	0.3265
chr1	274457001	274467000	30	0.365166	0.268212
chr1	274458001	274468000	29	0.359486	0.271768
chr1	274459001	274469000	28	0.352986	0.26693
chr1	274460001	274470000	30	0.281611	0.203203
chr1	274461001	274471000	28	0.222946	0.169351
chr1	274462001	274472000	29	0.135709	0.106474
chr1	274463001	274473000	29	0.135709	0.106474
chr1	274464001	274474000	29	0.135709	0.106474
chr1	274465001	274475000	28	0.152692	0.112568
chr1	274466001	274476000	24	0.18735	0.140363
chr1	274467001	274477000	19	0.195778	0.137401
chr1	274468001	274478000	19	0.152845	0.113086
chr1	274469001	274479000	19	0.127195	0.101105
chr1	274470001	274480000	16	0.163462	0.12634
chr1	274471001	274481000	15	0.206355	0.158797
chr1	274472001	274482000	11	0.258879	0.202873
chr1	274473001	274483000	11	0.258879	0.202873
chr1	274474001	274484000	12	0.253528	0.191173
chr1	274475001	274485000	15	0.2265	0.18068
chr1	274476001	274486000	15	0.204779	0.167193
chr1	274477001	274487000	16	0.202002	0.161054
chr1	274478001	274488000	15	0.201658	0.162127
chr1	274479001	274489000	19	0.204553	0.155962
chr1	274480001	274490000	21	0.213041	0.173935
chr1	274481001	274491000	22	0.2216	0.176458
chr1	274482001	274492000	21	0.217185	0.171572
chr1	274483001	274493000	23	0.234036	0.191449
chr1	274484001	274494000	22	0.239497	0.19954
chr1	274485001	274495000	20	0.297398	0.236303
chr1	274486001	274496000	22	0.361984	0.276551
chr1	274487001	274497000	24	0.3778	0.303626
chr1	274488001	274498000	26	0.384182	0.310612
chr1	274489001	274499000	22	0.423992	0.363378
chr1	274490001	274500000	20	0.451467	0.39293
chr1	274491001	274501000	17	0.460404	0.419388
chr1	274492001	274502000	18	0.483948	0.420738
chr1	274493001	274503000	16	0.489055	0.42331
chr1	274494001	274504000	19	0.498216	0.43779
chr1	274495001	274505000	20	0.481258	0.417454
chr1	274496001	274506000	26	0.347629	0.281871
chr1	274497001	274507000	30	0.309335	0.221037
chr1	274498001	274508000	30	0.272254	0.19242
chr1	274499001	274509000	33	0.230641	0.165831
chr1	274500001	274510000	34	0.197781	0.144088
chr1	274501001	274511000	36	0.192307	0.138149
chr1	274502001	274512000	35	0.16668	0.13196
chr1	274503001	274513000	38	0.170427	0.139018
chr1	274504001	274514000	36	0.115285	0.107667
chr1	274505001	274515000	37	0.0987042	0.097372
chr1	274506001	274516000	35	0.116504	0.108768
chr1	274507001	274517000	32	0.106874	0.107741
chr1	274508001	274518000	33	0.0884203	0.0930361
chr1	274509001	274519000	32	0.0885226	0.0954627
chr1	274510001	274520000	35	0.0996184	0.105508
chr1	274511001	274521000	38	0.0879935	0.0985153
chr1	274512001	274522000	43	0.0865777	0.096773
chr1	274513001	274523000	43	0.0871697	0.0930421
chr1	274514001	274524000	42	0.0840225	0.0901797
chr1	274515001	274525000	38	0.0793781	0.0865606
chr1	274516001	274526000	32	0.0733784	0.0802258
chr1	274517001	274527000	31	0.09514	0.100566
chr1	274518001	274528000	27	0.113867	0.117205
chr1	274519001	274529000	25	0.117816	0.118913
chr1	274520001	274530000	20	0.11836	0.118326
chr1	274521001	274531000	16	0.15062	0.142529
chr1	274522001	274532000	13	0.166138	0.147381
chr1	274523001	274533000	12	0.149266	0.126802
chr1	274524001	274534000	13	0.129262	0.0994017
chr1	274525001	274535000	16	0.109207	0.076386
chr1	274526001	274536000	17	0.0997854	0.0738513
chr1	274527001	274537000	16	0.0737628	0.0524476
chr1	274528001	274538000	23	0.0863872	0.0655469
chr1	274529001	274539000	29	0.104859	0.0920316
chr1	274530001	274540000	31	0.105429	0.0936597
chr1	274531001	274541000	32	0.102554	0.0916108
chr1	274532001	274542000	32	0.105051	0.096066
chr1	274533001	274543000	34	0.120669	0.109707
chr1	274534001	274544000	33	0.129617	0.120924
chr1	274535001	274545000	38	0.145556	0.140868
chr1	274536001	274546000	42	0.15739	0.153581
chr1	274537001	274547000	43	0.155451	0.153395
chr1	274538001	274548000	37	0.155906	0.160638
chr1	274539001	274549000	34	0.140545	0.137836
chr1	274540001	274550000	33	0.139537	0.134103
chr1	274541001	274551000	31	0.146529	0.140587
chr1	274542001	274552000	28	0.14435	0.138185
chr1	274543001	274553000	24	0.136541	0.12933
chr1	274544001	274554000	25	0.17145	0.14172
chr1	274545001	274555000	20	0.211485	0.158155
chr1	274546001	274556000	16	0.263735	0.177831
chr1	274547001	274557000	17	0.290132	0.201981
chr1	274548001	274558000	17	0.320083	0.227648
chr1	274549001	274559000	14	0.380016	0.274056
chr1	274550001	274560000	16	0.389162	0.310553
chr1	274551001	274561000	18	0.388953	0.31908
chr1	274552001	274562000	19	0.397458	0.329484
chr1	274553001	274563000	20	0.391964	0.311319
chr1	274554001	274564000	22	0.363598	0.26144
chr1	274555001	274565000	22	0.350172	0.217346
chr1	274556001	274566000	22	0.328766	0.180081
chr1	274557001	274567000	19	0.350087	0.173543
chr1	274558001	274568000	19	0.346457	0.171769
chr1	274559001	274569000	21	0.366341	0.215684
chr1	274560001	274570000	21	0.371108	0.221189
chr1	274561001	274571000	21	0.373539	0.222611
chr1	274562001	274572000	22	0.348955	0.213723
chr1	274563001	274573000	23	0.361148	0.240876
chr1	274564001	274574000	22	0.360993	0.269145
chr1	274565001	274575000	20	0.37158	0.318235
chr1	274566001	274576000	21	0.37088	0.352725
chr1	274567001	274577000	23	0.366014	0.349563
chr1	274568001	274578000	31	0.355977	0.326015
chr1	274569001	274579000	33	0.32099	0.282792
chr1	274570001	274580000	39	0.393557	0.323564
chr1	274571001	274581000	40	0.400618	0.324166
chr1	274572001	274582000	48	0.391983	0.318754
chr1	274573001	274583000	49	0.41568	0.33834
chr1	274574001	274584000	50	0.417218	0.339368
chr1	274575001	274585000	50	0.409812	0.332144
chr1	274576001	274586000	57	0.352495	0.280493
chr1	274577001	274587000	58	0.342522	0.267991
chr1	274578001	274588000	57	0.374602	0.29026
chr1	274579001	274589000	56	0.382772	0.292711
chr1	274580001	274590000	52	0.322869	0.239533
chr1	274581001	274591000	52	0.316925	0.23492
chr1	274582001	274592000	46	0.340662	0.238826
chr1	274583001	274593000	47	0.330015	0.223936
chr1	274584001	274594000	47	0.348261	0.239084
chr1	274585001	274595000	46	0.355554	0.243744
chr1	274586001	274596000	42	0.449157	0.319988
chr1	274587001	274597000	45	0.488131	0.362229
chr1	274588001	274598000	40	0.48023	0.348159
chr1	274589001	274599000	37	0.490727	0.367857
chr1	274590001	274600000	35	0.50287	0.394746
chr1	274591001	274601000	37	0.493946	0.360945
chr1	274592001	274602000	37	0.474623	0.338926
chr1	274593001	274603000	36	0.443316	0.30183
chr1	274594001	274604000	35	0.404397	0.262505
chr1	274595001	274605000	36	0.404474	0.266645
chr1	274596001	274606000	30	0.372119	0.232408
chr1	274597001	274607000	27	0.24896	0.153515
chr1	274598001	274608000	36	0.213353	0.124905
chr1	274599001	274609000	50	0.146167	0.095849
chr1	274600001	274610000	63	0.11766	0.0874792
chr1	274601001	274611000	58	0.107096	0.0872433
chr1	274602001	274612000	54	0.0985377	0.0782835
chr1	274603001	274613000	53	0.100925	0.0793478
chr1	274604001	274614000	50	0.106817	0.0848912
chr1	274605001	274615000	49	0.104142	0.0782251
chr1	274606001	274616000	49	0.104142	0.0782251
chr1	274607001	274617000	45	0.0981618	0.0709497
chr1	274608001	274618000	33	0.0547228	0.0523787
chr1	274609001	274619000	18	0.088912	0.0789856
chr1	274610001	274620000	2	-0.0395798	-0.0371725
chr1	274611001	274621000	2	-0.0395798	-0.0371725
chr1	274612001	274622000	2	-0.0395798	-0.0371725
chr1	274627001	274637000	1	-0.0544195	-0.0544195
chr1	274628001	274638000	4	-0.042349	0.0118437
chr1	274629001	274639000	6	-0.0362637	0.0321761
chr1	274630001	274640000	8	0.00508004	0.0447987
chr1	274631001	274641000	9	0.0437991	0.061435
chr1	274632001	274642000	14	0.113396	0.094039
chr1	274633001	274643000	20	0.157993	0.142566
chr1	274634001	274644000	28	0.196627	0.191973
chr1	274635001	274645000	37	0.211867	0.208748
chr1	274636001	274646000	42	0.233555	0.23555
chr1	274637001	274647000	47	0.261844	0.265166
chr1	274638001	274648000	49	0.275394	0.287353
chr1	274639001	274649000	50	0.265099	0.290156
chr1	274640001	274650000	51	0.273015	0.296184
chr1	274641001	274651000	50	0.275185	0.298218
chr1	274642001	274652000	47	0.2708	0.303146
chr1	274643001	274653000	45	0.275093	0.310617
chr1	274644001	274654000	39	0.264581	0.300571
chr1	274645001	274655000	33	0.268488	0.312526
chr1	274646001	274656000	29	0.246454	0.286128
chr1	274647001	274657000	24	0.21515	0.24282
chr1	274648001	274658000	22	0.210632	0.22656
chr1	274649001	274659000	22	0.220181	0.231055
chr1	274650001	274660000	19	0.207877	0.227383
chr1	274651001	274661000	20	0.215937	0.240152
chr1	274652001	274662000	18	0.226385	0.261245
chr1	274653001	274663000	17	0.176242	0.214332
chr1	274654001	274664000	18	0.177025	0.22143
chr1	274655001	274665000	18	0.156913	0.181482
chr1	274656001	274666000	22	0.234805	0.215735
chr1	274657001	274667000	25	0.263022	0.240645
chr1	274658001	274668000	24	0.266073	0.238441
chr1	274659001	274669000	23	0.273033	0.242663
chr1	274660001	274670000	31	0.255247	0.223301
chr1	274661001	274671000	33	0.268412	0.220242
chr1	274662001	274672000	37	0.262272	0.215269
chr1	274663001	274673000	37	0.260465	0.211966
chr1	274664001	274674000	41	0.273995	0.225828
chr1	274665001	274675000	41	0.27513	0.233056
chr1	274666001	274676000	40	0.256866	0.229765
chr1	274667001	274677000	42	0.237579	0.203273
chr1	274668001	274678000	43	0.237641	0.204347
chr1	274669001	274679000	43	0.235657	0.19789
chr1	274670001	274680000	36	0.244532	0.206991
chr1	274671001	274681000	35	0.275149	0.234417
chr1	274672001	274682000	31	0.283515	0.242182
chr1	274673001	274683000	46	0.209173	0.175216
chr1	274674001	274684000	41	0.182512	0.147003
chr1	274675001	274685000	43	0.240819	0.187749
chr1	274676001	274686000	40	0.231046	0.174096
chr1	274677001	274687000	39	0.250816	0.189183
chr1	274678001	274688000	50	0.255021	0.182598
chr1	274679001	274689000	57	0.240646	0.179526
chr1	274680001	274690000	59	0.246197	0.185797
chr1	274681001	274691000	65	0.233528	0.178746
chr1	274682001	274692000	69	0.230927	0.179452
chr1	274683001	274693000	60	0.269433	0.217064
chr1	274684001	274694000	66	0.264524	0.217067
chr1	274685001	274695000	64	0.229497	0.188746
chr1	274686001	274696000	68	0.240708	0.199681
chr1	274687001	274697000	78	0.219655	0.185985
chr1	274688001	274698000	74	0.200798	0.177875
chr1	274689001	274699000	68	0.213875	0.186353
chr1	274690001	274700000	78	0.220142	0.194488
chr1	274691001	274701000	73	0.207448	0.18565
chr1	274692001	274702000	73	0.206909	0.184285
chr1	274693001	274703000	67	0.218356	0.193791
chr1	274694001	274704000	63	0.226767	0.201151
chr1	274695001	274705000	65	0.252012	0.223387
chr1	274696001	274706000	69	0.263779	0.230623
chr1	274697001	274707000	58	0.317679	0.28373
chr1	274698001	274708000	53	0.356199	0.327115
chr1	274699001	274709000	55	0.340849	0.304569
chr1	274700001	274710000	43	0.361878	0.316216
chr1	274701001	274711000	43	0.369168	0.322619
chr1	274702001	274712000	42	0.391147	0.345818
chr1	274703001	274713000	40	0.39156	0.348324
chr1	274704001	274714000	38	0.416731	0.367548
chr1	274705001	274715000	36	0.423824	0.371195
chr1	274706001	274716000	30	0.455433	0.402919
chr1	274707001	274717000	28	0.410127	0.347616
chr1	274708001	274718000	24	0.384989	0.315723
chr1	274709001	274719000	22	0.444046	0.406202
chr1	274710001	274720000	21	0.448223	0.408562
chr1	274711001	274721000	19	0.467844	0.428419
chr1	274712001	274722000	20	0.45864	0.409391
chr1	274713001	274723000	20	0.454926	0.396893
chr1	274714001	274724000	19	0.451672	0.391393
chr1	274715001	274725000	16	0.43362	0.367278
chr1	274716001	274726000	14	0.368071	0.298721
chr1	274717001	274727000	16	0.346984	0.282093
chr1	274718001	274728000	16	0.353578	0.289368
chr1	274719001	274729000	14	0.278221	0.21943
chr1	274720001	274730000	17	0.246295	0.188827
chr1	274721001	274731000	17	0.218914	0.161441
chr1	274722001	274732000	16	0.128583	0.0836472
chr1	274723001	274733000	18	0.189117	0.152966
chr1	274724001	274734000	18	0.156435	0.1353
chr1	274725001	274735000	23	0.178916	0.152719
chr1	274726001	274736000	25	0.206943	0.178693
chr1	274727001	274737000	22	0.225627	0.199876
chr1	274728001	274738000	26	0.227722	0.208312
chr1	274729001	274739000	28	0.223324	0.201345
chr1	274730001	274740000	28	0.21365	0.19213
chr1	274731001	274741000	34	0.168489	0.164711
chr1	274732001	274742000	38	0.154295	0.163007
chr1	274733001	274743000	47	0.0830059	0.0936703
chr1	274734001	274744000	55	0.0619745	0.0740515
chr1	274735001	274745000	59	0.0384893	0.055215
chr1	274736001	274746000	58	0.0222232	0.0376184
chr1	274737001	274747000	60	0.021723	0.0338514
chr1	274738001	274748000	57	0.0233081	0.0356362
chr1	274739001	274749000	58	0.0203947	0.0339208
chr1	274740001	274750000	58	0.028329	0.03954
chr1	274741001	274751000	54	0.0304552	0.0391629
chr1	274742001	274752000	52	0.0281189	0.0336956
chr1	274743001	274753000	44	0.0478726	0.0582691
chr1	274744001	274754000	36	0.07274	0.0796492
chr1	274745001	274755000	27	0.0967884	0.0964954
chr1	274746001	274756000	26	0.107487	0.104407
chr1	274747001	274757000	26	0.111093	0.102514
chr1	274748001	274758000	24	0.0737689	0.0652302
chr1	274749001	274759000	24	0.0805922	0.0801852
chr1	274750001	274760000	26	0.0841073	0.0842474
chr1	274751001	274761000	26	0.112764	0.116344
chr1	274752001	274762000	29	0.179971	0.197675
chr1	274753001	274763000	34	0.250354	0.261554
chr1	274754001	274764000	35	0.252291	0.263895
chr1	274755001	274765000	37	0.254006	0.265345
chr1	274756001	274766000	36	0.255421	0.2708
chr1	274757001	274767000	34	0.258448	0.277907
chr1	274758001	274768000	37	0.247606	0.267744
chr1	274759001	274769000	37	0.250039	0.267494
chr1	274760001	274770000	33	0.289451	0.305277
chr1	274761001	274771000	40	0.261652	0.273883
chr1	274762001	274772000	38	0.251394	0.254473
chr1	274763001	274773000	36	0.204655	0.196011
chr1	274764001	274774000	39	0.190293	0.173975
chr1	274765001	274775000	48	0.175608	0.155392
chr1	274766001	274776000	51	0.182523	0.165228
chr1	274767001	274777000	54	0.188314	0.172853
chr1	274768001	274778000	54	0.197208	0.180727
chr1	274769001	274779000	51	0.206502	0.186346
chr1	274770001	274780000	52	0.198703	0.184735
chr1	274771001	274781000	42	0.193133	0.187105
chr1	274772001	274782000	37	0.177277	0.170707
chr1	274773001	274783000	34	0.147298	0.155888
chr1	274774001	274784000	31	0.155636	0.168249
chr1	274775001	274785000	21	0.166273	0.192329
chr1	274776001	274786000	21	0.117296	0.147903
chr1	274777001	274787000	17	0.102928	0.131958
chr1	274778001	274788000	15	0.0762975	0.112607
chr1	274779001	274789000	14	0.0625396	0.0968943
chr1	274780001	274790000	13	0.0297539	0.0444228
chr1	274781001	274791000	16	0.0572058	0.0571524
chr1	274782001	274792000	16	0.0663871	0.0653092
chr1	274783001	274793000	15	0.119281	0.118964
chr1	274784001	274794000	16	0.147291	0.144859
chr1	274785001	274795000	15	0.152658	0.149288
chr1	274786001	274796000	15	0.181934	0.178143
chr1	274787001	274797000	21	0.156541	0.15197
chr1	274788001	274798000	24	0.131574	0.122788
chr1	274789001	274799000	28	0.145923	0.132202
chr1	274790001	274800000	28	0.146631	0.132638
chr1	274791001	274801000	30	0.139703	0.118863
chr1	274792001	274802000	36	0.133262	0.117221
chr1	274793001	274803000	39	0.115783	0.101006
chr1	274794001	274804000	42	0.0887873	0.0777564
chr1	274795001	274805000	46	0.0906889	0.0801091
chr1	274796001	274806000	47	0.0894615	0.0789957
chr1	274797001	274807000	47	0.094147	0.0805978
chr1	274798001	274808000	46	0.102342	0.0874193
chr1	274799001	274809000	45	0.0890073	0.0823702
chr1	274800001	274810000	47	0.0941489	0.0902556
chr1	274801001	274811000	45	0.085461	0.0872918
chr1	274802001	274812000	41	0.0871781	0.0893014
chr1	274803001	274813000	45	0.103418	0.103325
chr1	274804001	274814000	41	0.122263	0.122956
chr1	274805001	274815000	41	0.117207	0.119347
chr1	274806001	274816000	47	0.114241	0.116376
chr1	274807001	274817000	53	0.123838	0.122633
chr1	274808001	274818000	53	0.11469	0.114027
chr1	274809001	274819000	54	0.108583	0.105733
chr1	274810001	274820000	51	0.107348	0.10176
chr1	274811001	274821000	51	0.123276	0.116761
chr1	274812001	274822000	54	0.11267	0.109018
chr1	274813001	274823000	46	0.0948867	0.0962302
chr1	274814001	274824000	44	0.0891757	0.0912328
chr1	274815001	274825000	46	0.0921144	0.0935878
chr1	274816001	274826000	47	0.0793982	0.0823309
chr1	274817001	274827000	40	0.0783226	0.0873809
chr1	274818001	274828000	40	0.083682	0.0932761
chr1	274819001	274829000	40	0.0983504	0.106899
chr1	274820001	274830000	45	0.102585	0.110427
chr1	274821001	274831000	43	0.096897	0.1031
chr1	274822001	274832000	37	0.100794	0.105794
chr1	274823001	274833000	53	0.100239	0.101554
chr1	274824001	274834000	59	0.108338	0.109738
chr1	274825001	274835000	53	0.110933	0.111556
chr1	274826001	274836000	43	0.121531	0.121767
chr1	274827001	274837000	40	0.104144	0.103376
chr1	274828001	274838000	42	0.112905	0.11329
chr1	274829001	274839000	39	0.107055	0.107814
chr1	274830001	274840000	41	0.0992952	0.0965096
chr1	274831001	274841000	41	0.10181	0.0988328
chr1	274832001	274842000	45	0.100214	0.0955237
chr1	274833001	274843000	33	0.118491	0.110454
chr1	274834001	274844000	30	0.0959821	0.0896916
chr1	274835001	274845000	34	0.103365	0.0966197
chr1	274836001	274846000	40	0.11877	0.114271
chr1	274837001	274847000	40	0.122681	0.118317
chr1	274838001	274848000	35	0.120173	0.114639
chr1	274839001	274849000	38	0.119601	0.111219
chr1	274840001	274850000	35	0.119605	0.115819
chr1	274841001	274851000	40	0.125086	0.122226
chr1	274842001	274852000	44	0.103494	0.106819
chr1	274843001	274853000	42	0.0969355	0.102031
chr1	274844001	274854000	43	0.103579	0.108179
chr1	274845001	274855000	42	0.0953514	0.100045
chr1	274846001	274856000	38	0.0724862	0.0761844
chr1	274847001	274857000	41	0.0542553	0.0599297
chr1	274848001	274858000	47	0.0518392	0.0604714
chr1	274849001	274859000	49	0.0466137	0.0545899
chr1	274850001	274860000	45	0.043622	0.0533804
chr1	274851001	274861000	41	0.0381988	0.0498836
chr1	274852001	274862000	33	0.0471171	0.0602372
chr1	274853001	274863000	31	0.0521323	0.0624607
chr1	274854001	274864000	27	0.0401807	0.0530358
chr1	274855001	274865000	25	0.0557171	0.0634552
chr1	274856001	274866000	22	0.0665892	0.0748872
chr1	274857001	274867000	17	0.100583	0.10438
chr1	274858001	274868000	11	0.126987	0.126311
chr1	274859001	274869000	7	0.231519	0.167704
chr1	274860001	274870000	8	0.229965	0.168459
chr1	274861001	274871000	11	0.143724	0.0920712
chr1	274862001	274872000	14	0.133857	0.0908043
chr1	274863001	274873000	21	0.112036	0.0800838
chr1	274864001	274874000	29	0.0955857	0.0559153
chr1	274865001	274875000	40	0.0724873	0.0486471
chr1	274866001	274876000	44	0.0730287	0.051975
chr1	274867001	274877000	50	0.135327	0.0863175
chr1	274868001	274878000	62	0.154099	0.106251
chr1	274869001	274879000	73	0.176942	0.134125
chr1	274870001	274880000	76	0.171971	0.130704
chr1	274871001	274881000	77	0.1759	0.136761
chr1	274872001	274882000	76	0.183908	0.144745
chr1	274873001	274883000	77	0.202142	0.169328
chr1	274874001	274884000	69	0.210425	0.189833
chr1	274875001	274885000	62	0.242384	0.213939
chr1	274876001	274886000	63	0.24175	0.211504
chr1	274877001	274887000	61	0.214256	0.189895
chr1	274878001	274888000	54	0.205519	0.177737
chr1	274879001	274889000	48	0.151137	0.136179
chr1	274880001	274890000	49	0.154281	0.136259
chr1	274881001	274891000	50	0.131563	0.121335
chr1	274882001	274892000	57	0.100241	0.101449
chr1	274883001	274893000	61	0.0889851	0.0797086
chr1	274884001	274894000	69	0.0894438	0.0809909
chr1	274885001	274895000	75	0.0922776	0.0824844
chr1	274886001	274896000	86	0.0969123	0.0819025
chr1	274887001	274897000	91	0.0993587	0.0869132
chr1	274888001	274898000	99	0.0969696	0.0867255
chr1	274889001	274899000	102	0.0996576	0.0895391
chr1	274890001	274900000	106	0.100197	0.0904084
chr1	274891001	274901000	104	0.101198	0.0902182
chr1	274892001	274902000	98	0.105434	0.0924446
chr1	274893001	274903000	89	0.0989768	0.0874361
chr1	274894001	274904000	103	0.0809949	0.070251
chr1	274895001	274905000	97	0.0806125	0.0678541
chr1	274896001	274906000	85	0.0780033	0.0686588
chr1	274897001	274907000	78	0.0705479	0.0601902
chr1	274898001	274908000	67	0.0671083	0.0564206
chr1	274899001	274909000	61	0.0702841	0.0598429
chr1	274900001	274910000	56	0.0649254	0.0518978
chr1	274901001	274911000	52	0.0671689	0.0554372
chr1	274902001	274912000	52	0.0745705	0.0635161
chr1	274903001	274913000	49	0.0718505	0.0603571
chr1	274904001	274914000	35	0.136687	0.104855
chr1	274905001	274915000	33	0.118228	0.0919101
chr1	274906001	274916000	34	0.109019	0.0828575
chr1	274907001	274917000	34	0.108999	0.0823193
chr1	274908001	274918000	35	0.124356	0.0947189
chr1	274909001	274919000	34	0.132069	0.0959782
chr1	274910001	274920000	36	0.149614	0.12177
chr1	274911001	274921000	47	0.286021	0.222092
chr1	274912001	274922000	59	0.263835	0.197706
chr1	274913001	274923000	66	0.248757	0.179848
chr1	274914001	274924000	59	0.259843	0.185376
chr1	274915001	274925000	64	0.236252	0.17052
chr1	274916001	274926000	63	0.239567	0.181401
chr1	274917001	274927000	65	0.234704	0.177616
chr1	274918001	274928000	63	0.236979	0.176819
chr1	274919001	274929000	61	0.236522	0.177482
chr1	274920001	274930000	57	0.238461	0.172385
chr1	274921001	274931000	47	0.109039	0.0804503
chr1	274922001	274932000	32	0.0614154	0.0629244
chr1	274923001	274933000	27	0.0741035	0.0856411
chr1	274924001	274934000	32	0.108618	0.108409
chr1	274925001	274935000	25	0.150601	0.145733
chr1	274926001	274936000	25	0.129699	0.111676
chr1	274927001	274937000	22	0.148701	0.119213
chr1	274928001	274938000	25	0.130401	0.105429
chr1	274929001	274939000	28	0.187286	0.116542
chr1	274930001	274940000	36	0.160586	0.103434
chr1	274931001	274941000	35	0.167774	0.10747
chr1	274932001	274942000	36	0.166176	0.108065
chr1	274933001	274943000	37	0.133799	0.0877225
chr1	274934001	274944000	31	0.117343	0.0686811
chr1	274935001	274945000	31	0.138434	0.0764704
chr1	274936001	274946000	28	0.145158	0.0904818
chr1	274937001	274947000	27	0.147123	0.0960001
chr1	274938001	274948000	25	0.15643	0.108235
chr1	274939001	274949000	23	0.103386	0.097842
chr1	274940001	274950000	16	0.091204	0.0972328
chr1	274941001	274951000	22	0.0799771	0.0858961
chr1	274942001	274952000	37	0.0484469	0.0561565
chr1	274943001	274953000	48	0.0539733	0.062226
chr1	274944001	274954000	48	0.0539733	0.062226
chr1	274945001	274955000	53	0.035535	0.0560382
chr1	274946001	274956000	54	0.034349	0.0564679
chr1	274947001	274957000	73	0.0408428	0.0763777
chr1	274948001	274958000	80	0.0429195	0.0831287
chr1	274949001	274959000	94	0.0500575	0.0883656
chr1	274950001	274960000	103	0.0464106	0.0814478
chr1	274951001	274961000	103	0.0434502	0.0784852
chr1	274952001	274962000	97	0.0702976	0.0972539
chr1	274953001	274963000	92	0.0852267	0.106542
chr1	274954001	274964000	101	0.0887198	0.106569
chr1	274955001	274965000	110	0.0900151	0.103849
chr1	274956001	274966000	117	0.0885805	0.0966951
chr1	274957001	274967000	113	0.0815313	0.0750979
chr1	274958001	274968000	119	0.0709008	0.0554921
chr1	274959001	274969000	111	0.0645239	0.0402797
chr1	274960001	274970000	114	0.0650931	0.036856
chr1	274961001	274971000	120	0.0618119	0.0311363
chr1	274962001	274972000	113	0.0462859	0.0177532
chr1	274963001	274973000	108	0.0308548	0.00700729
chr1	274964001	274974000	107	0.0141897	-0.00390185
chr1	274965001	274975000	102	0.00258513	-0.00998394
chr1	274966001	274976000	103	-0.00490921	-0.0150055
chr1	274967001	274977000	98	-0.000316985	-0.0121561
chr1	274968001	274978000	107	0.0294903	-0.00234427
chr1	274969001	274979000	108	0.0334449	-0.000406896
chr1	274970001	274980000	96	0.058772	0.0109222
chr1	274971001	274981000	86	0.135648	0.0370286
chr1	274972001	274982000	84	0.140706	0.0398314
chr1	274973001	274983000	80	0.146406	0.0417261
chr1	274974001	274984000	73	0.158562	0.0499797
chr1	274975001	274985000	65	0.190669	0.0611633
chr1	274976001	274986000	55	0.21556	0.0801834
chr1	274977001	274987000	52	0.250083	0.115662
chr1	274978001	274988000	33	0.386156	0.24878
chr1	274979001	274989000	31	0.407175	0.332113
chr1	274980001	274990000	37	0.395085	0.331003
chr1	274981001	274991000	46	0.350385	0.312138
chr1	274982001	274992000	56	0.359192	0.326129
chr1	274983001	274993000	56	0.363897	0.336753
chr1	274984001	274994000	61	0.371636	0.343282
chr1	274985001	274995000	68	0.357988	0.334684
chr1	274986001	274996000	86	0.374263	0.34838
chr1	274987001	274997000	90	0.388942	0.360272
chr1	274988001	274998000	96	0.370797	0.340999
chr1	274989001	274999000	102	0.365088	0.330796
chr1	274990001	275000000	115	0.335609	0.300974
chr1	274991001	275001000	113	0.314519	0.277939
chr1	274992001	275002000	107	0.296997	0.260229
chr1	274993001	275003000	107	0.295806	0.258083
chr1	274994001	275004000	101	0.28767	0.251832
chr1	274995001	275005000	93	0.28324	0.244189
chr1	274996001	275006000	76	0.235351	0.20331
chr1	274997001	275007000	66	0.195022	0.176012
chr1	274998001	275008000	57	0.166145	0.153959
chr1	274999001	275009000	46	0.134096	0.126964
chr1	275000001	275010000	25	0.101729	0.0927975
chr1	275001001	275011000	21	0.143021	0.115816
chr1	275002001	275012000	42	0.102521	0.0893436
chr1	275003001	275013000	56	0.0629578	0.0553523
chr1	275004001	275014000	66	0.0688158	0.060228
chr1	275005001	275015000	72	0.0901887	0.0725829
chr1	275006001	275016000	80	0.105751	0.0820089
chr1	275007001	275017000	90	0.181301	0.129
chr1	275008001	275018000	103	0.207765	0.149964
chr1	275009001	275019000	105	0.21263	0.155341
chr1	275010001	275020000	106	0.230277	0.166468
chr1	275011001	275021000	101	0.228926	0.16642
chr1	275012001	275022000	79	0.273516	0.201376
chr1	275013001	275023000	65	0.32139	0.25273
chr1	275014001	275024000	59	0.349753	0.276798
chr1	275015001	275025000	56	0.344451	0.272672
chr1	275016001	275026000	54	0.347151	0.277646
chr1	275017001	275027000	49	0.277939	0.222688
chr1	275018001	275028000	40	0.240074	0.19798
chr1	275019001	275029000	43	0.20867	0.168559
chr1	275020001	275030000	43	0.154993	0.13414
chr1	275021001	275031000	44	0.152812	0.128677
chr1	275022001	275032000	45	0.147769	0.118645
chr1	275023001	275033000	47	0.141825	0.112422
chr1	275024001	275034000	44	0.120617	0.103866
chr1	275025001	275035000	47	0.111687	0.0957896
chr1	275026001	275036000	48	0.0835042	0.0669242
chr1	275027001	275037000	46	0.0530717	0.0431398
chr1	275028001	275038000	45	0.0257811	0.0207806
chr1	275029001	275039000	41	0.020081	0.0175455
chr1	275030001	275040000	49	0.0107725	0.0073145
chr1	275031001	275041000	49	0.0107233	0.00781559
chr1	275032001	275042000	50	-0.00331589	-0.00358001
chr1	275033001	275043000	48	-0.00233681	-0.00428107
chr1	275034001	275044000	54	0.00153394	-0.000966079
chr1	275035001	275045000	51	0.00779813	0.00471716
chr1	275036001	275046000	47	0.0145077	0.0110292
chr1	275037001	275047000	45	0.0150624	0.0107287
chr1	275038001	275048000	42	0.0195652	0.0139716
chr1	275039001	275049000	42	0.0196659	0.0148079
chr1	275040001	275050000	36	0.0300884	0.0269428
chr1	275041001	275051000	36	0.0311507	0.0283094
chr1	275042001	275052000	36	0.0244391	0.0244006
chr1	275043001	275053000	48	0.00890254	0.0109103
chr1	275044001	275054000	60	0.00943006	0.00964669
chr1	275045001	275055000	67	0.0035986	0.00416544
chr1	275046001	275056000	86	0.00292114	0.00100452
chr1	275047001	275057000	89	0.00212356	0.000341762
chr1	275048001	275058000	87	0.00233148	0.000550308
chr1	275049001	275059000	84	0.00017403	-0.00174463
chr1	275050001	275060000	80	-0.00130839	-0.00305329
chr1	275051001	275061000	78	-0.00133073	-0.00316027
chr1	275052001	275062000	72	0.00118075	-0.00113521
chr1	275053001	275063000	58	0.00506097	0.00122367
chr1	275054001	275064000	39	-0.00129338	-0.00519703
chr1	275055001	275065000	28	-0.00203209	-0.00954162
chr1	275056001	275066000	5	-0.0130329	-0.0129435
chr1	275170001	275180000	1	-0.045863	-0.045863
chr1	275171001	275181000	1	-0.045863	-0.045863
chr1	275172001	275182000	1	-0.045863	-0.045863
chr1	275173001	275183000	1	-0.045863	-0.045863
chr1	275174001	275184000	1	-0.045863	-0.045863
chr1	275175001	275185000	1	-0.045863	-0.045863
chr1	275176001	275186000	1	-0.045863	-0.045863
chr1	275177001	275187000	1	-0.045863	-0.045863
chr1	275178001	275188000	1	-0.045863	-0.045863
chr1	275179001	275189000	1	-0.045863	-0.045863
chr1	275189001	275199000	1	0.784	0.784
chr1	275190001	275200000	1	0.784	0.784
chr1	275191001	275201000	1	0.784	0.784
chr1	275192001	275202000	1	0.784	0.784
chr1	275193001	275203000	1	0.784	0.784
chr1	275194001	275204000	1	0.784	0.784
chr1	275195001	275205000	1	0.784	0.784
chr1	275196001	275206000	1	0.784	0.784
chr1	275197001	275207000	1	0.784	0.784
chr1	275198001	275208000	1	0.784	0.784
chr1	275203001	275213000	1	0.591525	0.591525
chr1	275204001	275214000	1	0.591525	0.591525
chr1	275205001	275215000	1	0.591525	0.591525
chr1	275206001	275216000	1	0.591525	0.591525
chr1	275207001	275217000	1	0.591525	0.591525
chr1	275208001	275218000	1	0.591525	0.591525
chr1	275209001	275219000	1	0.591525	0.591525
chr1	275210001	275220000	1	0.591525	0.591525
chr1	275211001	275221000	1	0.591525	0.591525
chr1	275212001	275222000	1	0.591525	0.591525
chr1	275225001	275235000	3	0.0676545	0.0521891
chr1	275226001	275236000	3	0.0676545	0.0521891
chr1	275227001	275237000	3	0.0676545	0.0521891
chr1	275228001	275238000	3	0.0676545	0.0521891
chr1	275229001	275239000	3	0.0676545	0.0521891
chr1	275230001	275240000	3	0.0676545	0.0521891
chr1	275231001	275241000	3	0.0676545	0.0521891
chr1	275232001	275242000	3	0.0676545	0.0521891
chr1	275233001	275243000	3	0.0676545	0.0521891
chr1	275234001	275244000	3	0.0676545	0.0521891
chr1	275296001	275306000	1	0.104224	0.104224
chr1	275297001	275307000	1	0.104224	0.104224
chr1	275298001	275308000	1	0.104224	0.104224
chr1	275299001	275309000	1	0.104224	0.104224
chr1	275300001	275310000	1	0.104224	0.104224
chr1	275301001	275311000	1	0.104224	0.104224
chr1	275302001	275312000	1	0.104224	0.104224
chr1	275303001	275313000	1	0.104224	0.104224
chr1	275304001	275314000	1	0.104224	0.104224
chr1	275305001	275315000	1	0.104224	0.104224
chr1	275378001	275388000	1	-0.068399	-0.068399
chr1	275379001	275389000	1	-0.068399	-0.068399
chr1	275380001	275390000	1	-0.068399	-0.068399
chr1	275381001	275391000	1	-0.068399	-0.068399
chr1	275382001	275392000	1	-0.068399	-0.068399
chr1	275383001	275393000	1	-0.068399	-0.068399
chr1	275384001	275394000	1	-0.068399	-0.068399
chr1	275385001	275395000	1	-0.068399	-0.068399
chr1	275386001	275396000	1	-0.068399	-0.068399
chr1	275387001	275397000	1	-0.068399	-0.068399
chr1	275403001	275413000	2	0.0836885	0.147841
chr1	275404001	275414000	5	-0.00140306	0.0348444
chr1	275405001	275415000	6	0.0126702	0.043558
chr1	275406001	275416000	10	0.111947	0.132182
chr1	275407001	275417000	11	0.137306	0.148349
chr1	275408001	275418000	13	0.168472	0.171821
chr1	275409001	275419000	18	0.222741	0.210214
chr1	275410001	275420000	21	0.240102	0.211512
chr1	275411001	275421000	22	0.261477	0.231197
chr1	275412001	275422000	25	0.241619	0.200887
chr1	275413001	275423000	30	0.217153	0.177752
chr1	275414001	275424000	31	0.222989	0.180564
chr1	275415001	275425000	31	0.225567	0.178287
chr1	275416001	275426000	29	0.21502	0.16703
chr1	275417001	275427000	30	0.198846	0.157007
chr1	275418001	275428000	34	0.151154	0.121464
chr1	275419001	275429000	36	0.1208	0.10424
chr1	275420001	275430000	38	0.0968121	0.0890008
chr1	275421001	275431000	40	0.0772961	0.064465
chr1	275422001	275432000	43	0.0729794	0.0620304
chr1	275423001	275433000	39	0.0692509	0.0609742
chr1	275424001	275434000	49	0.104463	0.105641
chr1	275425001	275435000	52	0.127987	0.134865
chr1	275426001	275436000	50	0.125164	0.132711
chr1	275427001	275437000	52	0.131712	0.135498
chr1	275428001	275438000	47	0.152612	0.157723
chr1	275429001	275439000	46	0.163846	0.174794
chr1	275430001	275440000	47	0.183107	0.19592
chr1	275431001	275441000	45	0.18453	0.207994
chr1	275432001	275442000	51	0.183085	0.184683
chr1	275433001	275443000	48	0.189557	0.189627
chr1	275434001	275444000	34	0.196727	0.181183
chr1	275435001	275445000	30	0.153482	0.143569
chr1	275436001	275446000	30	0.153482	0.143569
chr1	275437001	275447000	28	0.125201	0.132085
chr1	275438001	275448000	29	0.101182	0.111378
chr1	275439001	275449000	24	0.0572989	0.0579758
chr1	275440001	275450000	27	0.0155863	0.0101374
chr1	275441001	275451000	35	0.0355784	0.0218699
chr1	275442001	275452000	27	0.0355589	0.0326954
chr1	275443001	275453000	27	0.0355589	0.0326954
chr1	275444001	275454000	27	0.0355589	0.0326954
chr1	275445001	275455000	27	0.0355589	0.0326954
chr1	275446001	275456000	27	0.0355589	0.0326954
chr1	275447001	275457000	25	0.0410012	0.0361907
chr1	275448001	275458000	23	0.0504985	0.0428136
chr1	275449001	275459000	27	0.127075	0.0927479
chr1	275450001	275460000	22	0.221124	0.151934
chr1	275451001	275461000	15	0.238306	0.203249
chr1	275452001	275462000	15	0.226359	0.187134
chr1	275453001	275463000	17	0.20896	0.163084
chr1	275454001	275464000	18	0.197486	0.152861
chr1	275455001	275465000	20	0.181203	0.135665
chr1	275456001	275466000	23	0.167453	0.116449
chr1	275457001	275467000	29	0.140667	0.092521
chr1	275458001	275468000	34	0.133112	0.0879343
chr1	275459001	275469000	37	0.0647701	0.0413034
chr1	275460001	275470000	40	0.0278263	0.0197133
chr1	275461001	275471000	39	0.0210526	0.0161932
chr1	275462001	275472000	38	0.0226163	0.0176299
chr1	275463001	275473000	41	0.0262934	0.0237892
chr1	275464001	275474000	42	0.0249802	0.0225673
chr1	275465001	275475000	43	0.0254703	0.0226544
chr1	275466001	275476000	42	0.0302965	0.0284248
chr1	275467001	275477000	40	0.0417406	0.0417404
chr1	275468001	275478000	38	0.0425933	0.0420718
chr1	275469001	275479000	31	0.0532383	0.0530289
chr1	275470001	275480000	29	0.0967778	0.083549
chr1	275471001	275481000	30	0.112239	0.0943831
chr1	275472001	275482000	29	0.141096	0.110986
chr1	275473001	275483000	30	0.213916	0.158341
chr1	275474001	275484000	30	0.224305	0.164181
chr1	275475001	275485000	37	0.179861	0.12901
chr1	275476001	275486000	40	0.206657	0.152775
chr1	275477001	275487000	40	0.236301	0.17847
chr1	275478001	275488000	38	0.252577	0.189681
chr1	275479001	275489000	39	0.256006	0.197961
chr1	275480001	275490000	35	0.240788	0.184676
chr1	275481001	275491000	36	0.225147	0.167664
chr1	275482001	275492000	38	0.209833	0.143933
chr1	275483001	275493000	32	0.168146	0.114594
chr1	275484001	275494000	30	0.172734	0.118008
chr1	275485001	275495000	22	0.334603	0.221755
chr1	275486001	275496000	24	0.309931	0.205918
chr1	275487001	275497000	25	0.302572	0.198834
chr1	275488001	275498000	30	0.313626	0.202737
chr1	275489001	275499000	32	0.357616	0.238827
chr1	275490001	275500000	34	0.395042	0.27434
chr1	275491001	275501000	38	0.395673	0.27857
chr1	275492001	275502000	42	0.39193	0.29301
chr1	275493001	275503000	44	0.372801	0.280005
chr1	275494001	275504000	47	0.35171	0.262469
chr1	275495001	275505000	49	0.321781	0.240425
chr1	275496001	275506000	56	0.30203	0.225581
chr1	275497001	275507000	61	0.242238	0.178997
chr1	275498001	275508000	60	0.217933	0.164038
chr1	275499001	275509000	66	0.159761	0.119913
chr1	275500001	275510000	68	0.120777	0.0935482
chr1	275501001	275511000	68	0.0979649	0.0828763
chr1	275502001	275512000	68	0.0816254	0.0696278
chr1	275503001	275513000	76	0.0796655	0.0651162
chr1	275504001	275514000	77	0.082529	0.0688478
chr1	275505001	275515000	84	0.0766318	0.0630461
chr1	275506001	275516000	75	0.0633458	0.0559842
chr1	275507001	275517000	67	0.0777824	0.0670083
chr1	275508001	275518000	65	0.0871156	0.0734511
chr1	275509001	275519000	64	0.110848	0.090836
chr1	275510001	275520000	64	0.129503	0.105089
chr1	275511001	275521000	57	0.135084	0.108402
chr1	275512001	275522000	52	0.140591	0.10767
chr1	275513001	275523000	44	0.18501	0.146453
chr1	275514001	275524000	43	0.17802	0.143795
chr1	275515001	275525000	35	0.198842	0.162939
chr1	275516001	275526000	31	0.169299	0.140781
chr1	275517001	275527000	29	0.174949	0.146552
chr1	275518001	275528000	26	0.168845	0.139448
chr1	275519001	275529000	17	0.170261	0.139784
chr1	275520001	275530000	12	0.144193	0.114493
chr1	275521001	275531000	12	0.144193	0.114493
chr1	275522001	275532000	9	0.170446	0.146199
chr1	275523001	275533000	13	0.101704	0.103656
chr1	275524001	275534000	13	0.112206	0.0969556
chr1	275525001	275535000	10	0.132303	0.112697
chr1	275526001	275536000	9	0.149693	0.125021
chr1	275527001	275537000	9	0.149693	0.125021
chr1	275528001	275538000	9	0.149693	0.125021
chr1	275529001	275539000	9	0.149693	0.125021
chr1	275530001	275540000	9	0.149693	0.125021
chr1	275531001	275541000	9	0.149693	0.125021
chr1	275532001	275542000	9	0.149693	0.125021
chr1	275533001	275543000	3	0.0133107	0.00680814
chr1	275557001	275567000	2	-0.0361802	-0.039223
chr1	275558001	275568000	2	-0.0361802	-0.039223
chr1	275559001	275569000	2	-0.0361802	-0.039223
chr1	275560001	275570000	2	-0.0361802	-0.039223
chr1	275561001	275571000	2	-0.0361802	-0.039223
chr1	275562001	275572000	2	-0.0361802	-0.039223
chr1	275563001	275573000	2	-0.0361802	-0.039223
chr1	275564001	275574000	2	-0.0361802	-0.039223
chr1	275565001	275575000	2	-0.0361802	-0.039223
chr1	275566001	275576000	2	-0.0361802	-0.039223
chr1	275580001	275590000	4	0.111061	0.0943748
chr1	275581001	275591000	7	0.433266	0.299247
chr1	275582001	275592000	7	0.433266	0.299247
chr1	275583001	275593000	7	0.433266	0.299247
chr1	275584001	275594000	7	0.433266	0.299247
chr1	275585001	275595000	7	0.433266	0.299247
chr1	275586001	275596000	7	0.433266	0.299247
chr1	275587001	275597000	7	0.433266	0.299247
chr1	275588001	275598000	7	0.433266	0.299247
chr1	275589001	275599000	7	0.433266	0.299247
chr1	275590001	275600000	3	0.574324	0.57241
chr1	275592001	275602000	2	-0.0391326	-0.0409969
chr1	275593001	275603000	6	0.0282984	0.0203935
chr1	275594001	275604000	6	0.0282984	0.0203935
chr1	275595001	275605000	6	0.0282984	0.0203935
chr1	275596001	275606000	6	0.0282984	0.0203935
chr1	275597001	275607000	6	0.0282984	0.0203935
chr1	275598001	275608000	6	0.0282984	0.0203935
chr1	275599001	275609000	6	0.0282984	0.0203935
chr1	275600001	275610000	6	0.0282984	0.0203935
chr1	275601001	275611000	6	0.0282984	0.0203935
chr1	275602001	275612000	4	0.0519864	0.0510887
chr1	275606001	275616000	2	-0.0414722	-0.0436759
chr1	275607001	275617000	11	0.0334939	0.0359464
chr1	275608001	275618000	11	0.0334939	0.0359464
chr1	275609001	275619000	11	0.0334939	0.0359464
chr1	275610001	275620000	11	0.0334939	0.0359464
chr1	275611001	275621000	16	0.0178233	0.0190753
chr1	275612001	275622000	19	0.011251	0.00675476
chr1	275613001	275623000	20	0.024652	0.0163908
chr1	275614001	275624000	22	0.0299447	0.0255619
chr1	275615001	275625000	26	0.0526347	0.0407989
chr1	275616001	275626000	24	0.0572817	0.0478384
chr1	275617001	275627000	15	0.0691548	0.0443573
chr1	275618001	275628000	15	0.0691548	0.0443573
chr1	275619001	275629000	15	0.0691548	0.0443573
chr1	275620001	275630000	15	0.0691548	0.0443573
chr1	275621001	275631000	10	0.116089	0.0755566
chr1	275622001	275632000	7	0.150943	0.133204
chr1	275623001	275633000	6	0.140138	0.122159
chr1	275624001	275634000	4	0.135273	0.124602
chr1	275636001	275646000	7	0.193011	0.0818201
chr1	275637001	275647000	7	0.193011	0.0818201
chr1	275638001	275648000	8	0.169822	0.0701381
chr1	275639001	275649000	15	0.134069	0.0719525
chr1	275640001	275650000	16	0.130617	0.0703061
chr1	275641001	275651000	18	0.126905	0.0715002
chr1	275642001	275652000	20	0.120844	0.0726454
chr1	275643001	275653000	24	0.0961362	0.0617004
chr1	275644001	275654000	26	0.0907649	0.0549391
chr1	275645001	275655000	32	0.0896676	0.055176
chr1	275646001	275656000	33	0.0918546	0.0584901
chr1	275647001	275657000	40	0.107518	0.0740501
chr1	275648001	275658000	42	0.108864	0.0798708
chr1	275649001	275659000	39	0.10713	0.0821004
chr1	275650001	275660000	41	0.119987	0.0934883
chr1	275651001	275661000	45	0.122365	0.100329
chr1	275652001	275662000	47	0.123823	0.105548
chr1	275653001	275663000	48	0.125815	0.10978
chr1	275654001	275664000	51	0.11911	0.104819
chr1	275655001	275665000	49	0.125188	0.118854
chr1	275656001	275666000	43	0.179774	0.153694
chr1	275657001	275667000	39	0.254356	0.197571
chr1	275658001	275668000	42	0.367068	0.271887
chr1	275659001	275669000	43	0.385431	0.294505
chr1	275660001	275670000	44	0.403774	0.31216
chr1	275661001	275671000	43	0.452487	0.349724
chr1	275662001	275672000	50	0.495017	0.402332
chr1	275663001	275673000	55	0.510653	0.427522
chr1	275664001	275674000	57	0.505637	0.431576
chr1	275665001	275675000	58	0.510734	0.437575
chr1	275666001	275676000	65	0.50319	0.435705
chr1	275667001	275677000	76	0.48994	0.42656
chr1	275668001	275678000	72	0.460497	0.409436
chr1	275669001	275679000	73	0.457705	0.404599
chr1	275670001	275680000	73	0.440098	0.379133
chr1	275671001	275681000	70	0.427352	0.367357
chr1	275672001	275682000	59	0.398215	0.339402
chr1	275673001	275683000	49	0.401303	0.33247
chr1	275674001	275684000	42	0.434493	0.361451
chr1	275675001	275685000	37	0.444121	0.367192
chr1	275676001	275686000	28	0.406392	0.325799
chr1	275677001	275687000	14	0.285655	0.206885
chr1	275678001	275688000	12	0.197368	0.145054
chr1	275679001	275689000	15	0.149402	0.0968598
chr1	275680001	275690000	22	0.194359	0.147654
chr1	275681001	275691000	23	0.190582	0.147818
chr1	275682001	275692000	29	0.182134	0.150009
chr1	275683001	275693000	36	0.163726	0.138201
chr1	275684001	275694000	40	0.160026	0.134129
chr1	275685001	275695000	46	0.152708	0.133121
chr1	275686001	275696000	47	0.150092	0.131316
chr1	275687001	275697000	52	0.159665	0.134202
chr1	275688001	275698000	54	0.164478	0.141462
chr1	275689001	275699000	50	0.157279	0.149415
chr1	275690001	275700000	39	0.150562	0.148366
chr1	275691001	275701000	41	0.145883	0.146305
chr1	275692001	275702000	43	0.151954	0.15109
chr1	275693001	275703000	49	0.133655	0.125476
chr1	275694001	275704000	52	0.11869	0.111081
chr1	275695001	275705000	50	0.114616	0.10103
chr1	275696001	275706000	56	0.10895	0.0964275
chr1	275697001	275707000	55	0.0876282	0.0843617
chr1	275698001	275708000	62	0.0708085	0.0685791
chr1	275699001	275709000	60	0.0557221	0.0507392
chr1	275700001	275710000	63	0.0550843	0.0506938
chr1	275701001	275711000	68	0.0492592	0.0454968
chr1	275702001	275712000	68	0.0358386	0.0350957
chr1	275703001	275713000	59	0.0429854	0.0391756
chr1	275704001	275714000	61	0.0440372	0.0366288
chr1	275705001	275715000	60	0.047194	0.039244
chr1	275706001	275716000	56	0.044085	0.0355275
chr1	275707001	275717000	57	0.0551231	0.0438816
chr1	275708001	275718000	51	0.0596888	0.0479787
chr1	275709001	275719000	53	0.0666212	0.055899
chr1	275710001	275720000	60	0.0624636	0.0493774
chr1	275711001	275721000	52	0.0653334	0.0523777
chr1	275712001	275722000	48	0.0577348	0.0442815
chr1	275713001	275723000	54	0.0718581	0.057669
chr1	275714001	275724000	47	0.08044	0.071127
chr1	275715001	275725000	52	0.102828	0.0865099
chr1	275716001	275726000	55	0.121772	0.0991863
chr1	275717001	275727000	51	0.138322	0.108807
chr1	275718001	275728000	53	0.230134	0.162116
chr1	275719001	275729000	56	0.25408	0.169016
chr1	275720001	275730000	54	0.290014	0.201689
chr1	275721001	275731000	60	0.340878	0.247091
chr1	275722001	275732000	61	0.366288	0.274481
chr1	275723001	275733000	56	0.400911	0.313321
chr1	275724001	275734000	60	0.404514	0.308831
chr1	275725001	275735000	55	0.431525	0.334531
chr1	275726001	275736000	53	0.441834	0.355601
chr1	275727001	275737000	55	0.442064	0.35892
chr1	275728001	275738000	65	0.419574	0.344398
chr1	275729001	275739000	63	0.434872	0.379987
chr1	275730001	275740000	61	0.444949	0.410311
chr1	275731001	275741000	64	0.43149	0.392924
chr1	275732001	275742000	66	0.422174	0.369071
chr1	275733001	275743000	71	0.397184	0.319192
chr1	275734001	275744000	79	0.349554	0.287199
chr1	275735001	275745000	89	0.291322	0.238642
chr1	275736001	275746000	89	0.271826	0.221669
chr1	275737001	275747000	88	0.254812	0.20628
chr1	275738001	275748000	77	0.206002	0.158659
chr1	275739001	275749000	76	0.169949	0.127537
chr1	275740001	275750000	70	0.136012	0.10039
chr1	275741001	275751000	66	0.077837	0.0588052
chr1	275742001	275752000	63	0.0713018	0.0551117
chr1	275743001	275753000	60	0.0952935	0.0790309
chr1	275744001	275754000	50	0.110097	0.0968345
chr1	275745001	275755000	39	0.164318	0.137656
chr1	275746001	275756000	37	0.191459	0.162935
chr1	275747001	275757000	36	0.203236	0.173144
chr1	275748001	275758000	37	0.215594	0.190292
chr1	275749001	275759000	42	0.240777	0.22736
chr1	275750001	275760000	51	0.235327	0.22147
chr1	275751001	275761000	50	0.259058	0.225253
chr1	275752001	275762000	53	0.256452	0.219487
chr1	275753001	275763000	56	0.287625	0.233554
chr1	275754001	275764000	69	0.312504	0.239549
chr1	275755001	275765000	79	0.321481	0.255431
chr1	275756001	275766000	77	0.322547	0.254463
chr1	275757001	275767000	102	0.343245	0.273586
chr1	275758001	275768000	112	0.339418	0.263113
chr1	275759001	275769000	110	0.33216	0.244776
chr1	275760001	275770000	105	0.338331	0.244709
chr1	275761001	275771000	102	0.331911	0.241866
chr1	275762001	275772000	96	0.337306	0.244411
chr1	275763001	275773000	92	0.323729	0.232553
chr1	275764001	275774000	81	0.311986	0.228035
chr1	275765001	275775000	77	0.289814	0.199156
chr1	275766001	275776000	82	0.274045	0.188539
chr1	275767001	275777000	57	0.191664	0.124507
chr1	275768001	275778000	43	0.162102	0.109397
chr1	275769001	275779000	38	0.168931	0.119546
chr1	275770001	275780000	37	0.157485	0.117884
chr1	275771001	275781000	36	0.162577	0.127157
chr1	275772001	275782000	39	0.161094	0.131584
chr1	275773001	275783000	35	0.150583	0.126602
chr1	275774001	275784000	31	0.0933529	0.0911139
chr1	275775001	275785000	26	0.0831333	0.0896659
chr1	275776001	275786000	25	0.0967283	0.0975058
chr1	275777001	275787000	27	0.108989	0.104935
chr1	275778001	275788000	28	0.112167	0.099396
chr1	275779001	275789000	25	0.116107	0.102347
chr1	275780001	275790000	24	0.10669	0.0915196
chr1	275781001	275791000	26	0.0937516	0.0782894
chr1	275782001	275792000	25	0.112274	0.0810255
chr1	275783001	275793000	23	0.111245	0.077499
chr1	275784001	275794000	21	0.114449	0.075413
chr1	275785001	275795000	19	0.107606	0.0702172
chr1	275786001	275796000	19	0.106012	0.0605532
chr1	275787001	275797000	19	0.082316	0.0536826
chr1	275788001	275798000	21	0.0839243	0.0651972
chr1	275789001	275799000	22	0.084966	0.0670762
chr1	275790001	275800000	24	0.0801866	0.0641672
chr1	275791001	275801000	33	0.106056	0.074229
chr1	275792001	275802000	31	0.0881585	0.0626153
chr1	275793001	275803000	34	0.108672	0.0726676
chr1	275794001	275804000	38	0.11555	0.0785554
chr1	275795001	275805000	43	0.115824	0.0803694
chr1	275796001	275806000	40	0.115683	0.0842654
chr1	275797001	275807000	37	0.11704	0.0805961
chr1	275798001	275808000	34	0.11886	0.0818941
chr1	275799001	275809000	34	0.11286	0.0775041
chr1	275800001	275810000	33	0.116901	0.0817286
chr1	275801001	275811000	23	0.172039	0.114815
chr1	275802001	275812000	26	0.16923	0.11249
chr1	275803001	275813000	25	0.198628	0.139122
chr1	275804001	275814000	24	0.270879	0.196424
chr1	275805001	275815000	31	0.420246	0.357396
chr1	275806001	275816000	31	0.420135	0.359717
chr1	275807001	275817000	34	0.401558	0.344822
chr1	275808001	275818000	34	0.4121	0.355572
chr1	275809001	275819000	35	0.412436	0.350625
chr1	275810001	275820000	33	0.422293	0.376623
chr1	275811001	275821000	33	0.404325	0.366194
chr1	275812001	275822000	30	0.4296	0.400832
chr1	275813001	275823000	33	0.380643	0.33506
chr1	275814001	275824000	32	0.351245	0.307839
chr1	275815001	275825000	23	0.184498	0.15386
chr1	275816001	275826000	25	0.203304	0.172621
chr1	275817001	275827000	27	0.208612	0.174492
chr1	275818001	275828000	34	0.210359	0.17805
chr1	275819001	275829000	35	0.207206	0.170501
chr1	275820001	275830000	41	0.265292	0.21635
chr1	275821001	275831000	48	0.297874	0.239358
chr1	275822001	275832000	58	0.374766	0.300326
chr1	275823001	275833000	59	0.391335	0.324171
chr1	275824001	275834000	65	0.383063	0.317485
chr1	275825001	275835000	64	0.383591	0.317981
chr1	275826001	275836000	71	0.359114	0.288747
chr1	275827001	275837000	70	0.364718	0.292529
chr1	275828001	275838000	65	0.377306	0.301378
chr1	275829001	275839000	64	0.383462	0.315986
chr1	275830001	275840000	57	0.368415	0.2994
chr1	275831001	275841000	47	0.361943	0.294107
chr1	275832001	275842000	37	0.242129	0.207775
chr1	275833001	275843000	33	0.207589	0.185346
chr1	275834001	275844000	25	0.177371	0.162464
chr1	275835001	275845000	22	0.19126	0.172535
chr1	275836001	275846000	12	0.256685	0.236181
chr1	275837001	275847000	9	0.231281	0.232793
chr1	275838001	275848000	13	0.284083	0.270687
chr1	275839001	275849000	18	0.281019	0.259225
chr1	275840001	275850000	21	0.283134	0.263799
chr1	275841001	275851000	25	0.291733	0.276855
chr1	275842001	275852000	25	0.291733	0.276855
chr1	275843001	275853000	26	0.288812	0.271356
chr1	275844001	275854000	31	0.280802	0.250494
chr1	275845001	275855000	40	0.280089	0.228072
chr1	275846001	275856000	45	0.276202	0.217191
chr1	275847001	275857000	53	0.271353	0.193882
chr1	275848001	275858000	58	0.267575	0.179214
chr1	275849001	275859000	56	0.246516	0.153503
chr1	275850001	275860000	68	0.2027	0.120595
chr1	275851001	275861000	69	0.179906	0.0992436
chr1	275852001	275862000	86	0.1534	0.0867131
chr1	275853001	275863000	96	0.13859	0.0738962
chr1	275854001	275864000	95	0.136898	0.0722159
chr1	275855001	275865000	88	0.127873	0.0676485
chr1	275856001	275866000	84	0.121787	0.0650702
chr1	275857001	275867000	76	0.113157	0.0669348
chr1	275858001	275868000	70	0.073706	0.0528086
chr1	275859001	275869000	66	0.0770032	0.0560778
chr1	275860001	275870000	52	0.0852665	0.0617434
chr1	275861001	275871000	48	0.0946646	0.0696369
chr1	275862001	275872000	34	0.139728	0.0999781
chr1	275863001	275873000	21	0.187233	0.160848
chr1	275864001	275874000	21	0.182641	0.165939
chr1	275865001	275875000	23	0.169021	0.16192
chr1	275866001	275876000	26	0.157909	0.151658
chr1	275867001	275877000	26	0.150819	0.139705
chr1	275868001	275878000	28	0.127144	0.11421
chr1	275869001	275879000	31	0.134848	0.12691
chr1	275870001	275880000	35	0.139455	0.13013
chr1	275871001	275881000	38	0.135975	0.12664
chr1	275872001	275882000	35	0.12426	0.116312
chr1	275873001	275883000	38	0.122722	0.117444
chr1	275874001	275884000	35	0.112519	0.109634
chr1	275875001	275885000	31	0.101969	0.101537
chr1	275876001	275886000	27	0.105956	0.102413
chr1	275877001	275887000	28	0.103762	0.101423
chr1	275878001	275888000	23	0.124779	0.124053
chr1	275879001	275889000	26	0.182569	0.162152
chr1	275880001	275890000	29	0.214456	0.188204
chr1	275881001	275891000	25	0.230033	0.201571
chr1	275882001	275892000	27	0.221088	0.191198
chr1	275883001	275893000	29	0.213552	0.180409
chr1	275884001	275894000	31	0.212278	0.1802
chr1	275885001	275895000	31	0.212278	0.1802
chr1	275886001	275896000	32	0.216107	0.189384
chr1	275887001	275897000	34	0.225006	0.199225
chr1	275888001	275898000	32	0.220678	0.194103
chr1	275889001	275899000	25	0.180221	0.16287
chr1	275890001	275900000	19	0.123492	0.130263
chr1	275891001	275901000	20	0.119213	0.125679
chr1	275892001	275902000	19	0.134924	0.1408
chr1	275893001	275903000	19	0.107894	0.119613
chr1	275894001	275904000	21	0.115633	0.134627
chr1	275895001	275905000	25	0.121884	0.136357
chr1	275896001	275906000	25	0.120589	0.127125
chr1	275897001	275907000	26	0.117838	0.120546
chr1	275898001	275908000	26	0.121359	0.123945
chr1	275899001	275909000	37	0.118562	0.12007
chr1	275900001	275910000	38	0.118087	0.11956
chr1	275901001	275911000	42	0.112695	0.11401
chr1	275902001	275912000	45	0.10668	0.107676
chr1	275903001	275913000	42	0.118497	0.118316
chr1	275904001	275914000	41	0.112536	0.107208
chr1	275905001	275915000	41	0.109201	0.10169
chr1	275906001	275916000	47	0.104315	0.0940437
chr1	275907001	275917000	47	0.0920554	0.0816824
chr1	275908001	275918000	56	0.0828189	0.0715533
chr1	275909001	275919000	59	0.0719656	0.0634088
chr1	275910001	275920000	71	0.0489208	0.0459253
chr1	275911001	275921000	77	0.0501059	0.0482581
chr1	275912001	275922000	77	0.0498669	0.0476137
chr1	275913001	275923000	78	0.0492889	0.0472797
chr1	275914001	275924000	76	0.0481012	0.0463433
chr1	275915001	275925000	77	0.0467843	0.0473351
chr1	275916001	275926000	75	0.0431459	0.0466702
chr1	275917001	275927000	74	0.0449997	0.0496337
chr1	275918001	275928000	65	0.0475226	0.0531506
chr1	275919001	275929000	56	0.040519	0.0460788
chr1	275920001	275930000	52	0.0980307	0.0769383
chr1	275921001	275931000	53	0.115161	0.0896467
chr1	275922001	275932000	65	0.129426	0.101245
chr1	275923001	275933000	82	0.141329	0.114801
chr1	275924001	275934000	97	0.152239	0.127466
chr1	275925001	275935000	110	0.161494	0.13887
chr1	275926001	275936000	125	0.166129	0.145964
chr1	275927001	275937000	137	0.189126	0.166567
chr1	275928001	275938000	157	0.210813	0.186035
chr1	275929001	275939000	155	0.214435	0.192425
chr1	275930001	275940000	156	0.218261	0.196986
chr1	275931001	275941000	152	0.217001	0.194258
chr1	275932001	275942000	137	0.223086	0.202362
chr1	275933001	275943000	125	0.223109	0.19988
chr1	275934001	275944000	116	0.21869	0.192003
chr1	275935001	275945000	102	0.217161	0.185003
chr1	275936001	275946000	84	0.221923	0.18427
chr1	275937001	275947000	68	0.190829	0.15516
chr1	275938001	275948000	49	0.104581	0.0838637
chr1	275939001	275949000	49	0.095354	0.0709614
chr1	275940001	275950000	41	0.0652868	0.0490308
chr1	275941001	275951000	45	0.0625772	0.0494643
chr1	275942001	275952000	55	0.057742	0.0476122
chr1	275943001	275953000	57	0.0629884	0.0540594
chr1	275944001	275954000	57	0.0699745	0.058316
chr1	275945001	275955000	59	0.06846	0.0579556
chr1	275946001	275956000	67	0.0722622	0.0627959
chr1	275947001	275957000	72	0.0801102	0.0692149
chr1	275948001	275958000	74	0.0807511	0.0707599
chr1	275949001	275959000	74	0.0830336	0.0742176
chr1	275950001	275960000	72	0.0753589	0.0686048
chr1	275951001	275961000	64	0.0796735	0.071922
chr1	275952001	275962000	54	0.0818796	0.0718942
chr1	275953001	275963000	46	0.0792084	0.0670513
chr1	275954001	275964000	43	0.0698247	0.0556157
chr1	275955001	275965000	38	0.0847644	0.0690819
chr1	275956001	275966000	33	0.0814891	0.0621016
chr1	275957001	275967000	37	0.108855	0.0718134
chr1	275958001	275968000	38	0.121634	0.083533
chr1	275959001	275969000	38	0.112298	0.0759572
chr1	275960001	275970000	42	0.0987374	0.0671836
chr1	275961001	275971000	42	0.101574	0.0681501
chr1	275962001	275972000	56	0.0808151	0.0570699
chr1	275963001	275973000	58	0.0859785	0.0630679
chr1	275964001	275974000	56	0.0874631	0.0679609
chr1	275965001	275975000	58	0.0810579	0.0594778
chr1	275966001	275976000	61	0.0689317	0.0512282
chr1	275967001	275977000	62	0.0303372	0.0321271
chr1	275968001	275978000	64	0.0190115	0.025697
chr1	275969001	275979000	68	0.0251969	0.0318081
chr1	275970001	275980000	67	0.043416	0.0469761
chr1	275971001	275981000	72	0.0563448	0.0585947
chr1	275972001	275982000	68	0.0916841	0.0833819
chr1	275973001	275983000	75	0.0877045	0.0776854
chr1	275974001	275984000	78	0.0992687	0.0814918
chr1	275975001	275985000	77	0.104866	0.0874347
chr1	275976001	275986000	69	0.120936	0.100251
chr1	275977001	275987000	63	0.143862	0.112068
chr1	275978001	275988000	59	0.147042	0.112738
chr1	275979001	275989000	54	0.151569	0.111062
chr1	275980001	275990000	49	0.138346	0.0999842
chr1	275981001	275991000	44	0.126539	0.079754
chr1	275982001	275992000	35	0.0973605	0.0483741
chr1	275983001	275993000	25	0.10763	0.0424122
chr1	275984001	275994000	23	0.113037	0.0573147
chr1	275985001	275995000	27	0.169139	0.0929024
chr1	275986001	275996000	33	0.208938	0.120199
chr1	275987001	275997000	32	0.20016	0.121052
chr1	275988001	275998000	33	0.213206	0.128958
chr1	275989001	275999000	32	0.214488	0.139077
chr1	275990001	276000000	33	0.21148	0.138594
chr1	275991001	276001000	33	0.215319	0.149171
chr1	275992001	276002000	32	0.222976	0.157766
chr1	275993001	276003000	35	0.210327	0.156347
chr1	275994001	276004000	34	0.197686	0.145153
chr1	275995001	276005000	30	0.181555	0.137141
chr1	275996001	276006000	28	0.127454	0.103702
chr1	275997001	276007000	30	0.155007	0.113261
chr1	275998001	276008000	31	0.142044	0.109343
chr1	275999001	276009000	34	0.167504	0.126571
chr1	276000001	276010000	40	0.202759	0.155661
chr1	276001001	276011000	39	0.226059	0.17443
chr1	276002001	276012000	41	0.246771	0.200109
chr1	276003001	276013000	41	0.253425	0.187408
chr1	276004001	276014000	39	0.264416	0.1979
chr1	276005001	276015000	39	0.257279	0.190232
chr1	276006001	276016000	47	0.290976	0.227268
chr1	276007001	276017000	48	0.299347	0.241439
chr1	276008001	276018000	48	0.309978	0.235913
chr1	276009001	276019000	52	0.305938	0.232904
chr1	276010001	276020000	50	0.301536	0.221712
chr1	276011001	276021000	52	0.285779	0.210029
chr1	276012001	276022000	52	0.262829	0.18663
chr1	276013001	276023000	48	0.270947	0.205268
chr1	276014001	276024000	48	0.267533	0.197324
chr1	276015001	276025000	49	0.258392	0.184545
chr1	276016001	276026000	42	0.185423	0.127512
chr1	276017001	276027000	38	0.140196	0.0943043
chr1	276018001	276028000	40	0.129474	0.0795331
chr1	276019001	276029000	42	0.0610799	0.0266553
chr1	276020001	276030000	47	0.0133122	-0.00362679
chr1	276021001	276031000	64	-0.01724	-0.0252883
chr1	276022001	276032000	65	-0.0270439	-0.0304851
chr1	276023001	276033000	68	-0.0277606	-0.0307783
chr1	276024001	276034000	67	-0.0277373	-0.0307405
chr1	276025001	276035000	66	-0.0302141	-0.0319961
chr1	276026001	276036000	69	-0.0259101	-0.0282875
chr1	276027001	276037000	69	-0.0167099	-0.0237145
chr1	276028001	276038000	65	-0.0104468	-0.0190662
chr1	276029001	276039000	61	0.005647	-0.00843711
chr1	276030001	276040000	61	0.0382144	0.014272
chr1	276031001	276041000	42	0.0616699	0.0479628
chr1	276032001	276042000	41	0.0735937	0.0614167
chr1	276033001	276043000	44	0.0792455	0.0683274
chr1	276034001	276044000	48	0.0799323	0.0694398
chr1	276035001	276045000	47	0.0900059	0.0785416
chr1	276036001	276046000	44	0.105376	0.095899
chr1	276037001	276047000	51	0.100818	0.0931577
chr1	276038001	276048000	55	0.101554	0.094521
chr1	276039001	276049000	51	0.107831	0.100178
chr1	276040001	276050000	44	0.10242	0.0970675
chr1	276041001	276051000	45	0.103475	0.0988901
chr1	276042001	276052000	47	0.109323	0.103629
chr1	276043001	276053000	45	0.12417	0.116849
chr1	276044001	276054000	43	0.125536	0.118995
chr1	276045001	276055000	44	0.119988	0.114045
chr1	276046001	276056000	43	0.124347	0.117659
chr1	276047001	276057000	37	0.134896	0.127472
chr1	276048001	276058000	34	0.153107	0.143916
chr1	276049001	276059000	40	0.142728	0.134952
chr1	276050001	276060000	38	0.144347	0.135052
chr1	276051001	276061000	38	0.13832	0.12687
chr1	276052001	276062000	35	0.129156	0.121175
chr1	276053001	276063000	34	0.116493	0.109819
chr1	276054001	276064000	35	0.121172	0.113931
chr1	276055001	276065000	38	0.118359	0.111707
chr1	276056001	276066000	38	0.116996	0.110508
chr1	276057001	276067000	40	0.116817	0.110483
chr1	276058001	276068000	38	0.106699	0.101528
chr1	276059001	276069000	39	0.0937859	0.0828811
chr1	276060001	276070000	46	0.0949467	0.0826028
chr1	276061001	276071000	46	0.0982509	0.0860488
chr1	276062001	276072000	45	0.100907	0.0880649
chr1	276063001	276073000	43	0.100434	0.0861067
chr1	276064001	276074000	42	0.101182	0.0868184
chr1	276065001	276075000	38	0.105228	0.0886833
chr1	276066001	276076000	35	0.113635	0.0928894
chr1	276067001	276077000	36	0.105366	0.0757977
chr1	276068001	276078000	39	0.107452	0.079956
chr1	276069001	276079000	33	0.124567	0.0972375
chr1	276070001	276080000	26	0.133232	0.105241
chr1	276071001	276081000	25	0.133453	0.102747
chr1	276072001	276082000	26	0.140003	0.105514
chr1	276073001	276083000	26	0.139892	0.106947
chr1	276074001	276084000	29	0.140807	0.106421
chr1	276075001	276085000	30	0.133769	0.0973481
chr1	276076001	276086000	34	0.117225	0.0891443
chr1	276077001	276087000	34	0.132812	0.111478
chr1	276078001	276088000	36	0.117604	0.0962448
chr1	276079001	276089000	37	0.121849	0.0989216
chr1	276080001	276090000	45	0.112321	0.0902364
chr1	276081001	276091000	51	0.117548	0.0969021
chr1	276082001	276092000	53	0.106011	0.0865531
chr1	276083001	276093000	58	0.115127	0.0938163
chr1	276084001	276094000	61	0.122702	0.101029
chr1	276085001	276095000	63	0.135745	0.112211
chr1	276086001	276096000	72	0.13353	0.109342
chr1	276087001	276097000	71	0.124981	0.101686
chr1	276088001	276098000	67	0.143629	0.116091
chr1	276089001	276099000	66	0.147555	0.119358
chr1	276090001	276100000	61	0.159089	0.129389
chr1	276091001	276101000	55	0.158727	0.126077
chr1	276092001	276102000	50	0.170325	0.137046
chr1	276093001	276103000	44	0.169438	0.135547
chr1	276094001	276104000	37	0.15628	0.124951
chr1	276095001	276105000	33	0.13945	0.112613
chr1	276096001	276106000	23	0.142665	0.111997
chr1	276097001	276107000	19	0.170566	0.139952
chr1	276098001	276108000	19	0.136438	0.10779
chr1	276099001	276109000	20	0.1619	0.111074
chr1	276100001	276110000	19	0.15568	0.0958581
chr1	276101001	276111000	19	0.190501	0.12303
chr1	276102001	276112000	20	0.185628	0.119317
chr1	276103001	276113000	21	0.174963	0.111342
chr1	276104001	276114000	23	0.21678	0.140487
chr1	276105001	276115000	26	0.230963	0.149731
chr1	276106001	276116000	24	0.258068	0.167909
chr1	276107001	276117000	23	0.252736	0.161211
chr1	276108001	276118000	23	0.26514	0.179901
chr1	276109001	276119000	20	0.224896	0.165265
chr1	276110001	276120000	18	0.227982	0.180987
chr1	276111001	276121000	16	0.223905	0.173334
chr1	276112001	276122000	16	0.229094	0.180215
chr1	276113001	276123000	17	0.235687	0.175834
chr1	276114001	276124000	16	0.162803	0.120904
chr1	276115001	276125000	13	0.107442	0.0978975
chr1	276116001	276126000	13	0.239724	0.153315
chr1	276117001	276127000	14	0.286525	0.181295
chr1	276118001	276128000	13	0.264416	0.141465
chr1	276119001	276129000	12	0.28649	0.155527
chr1	276120001	276130000	13	0.262658	0.142842
chr1	276121001	276131000	14	0.252792	0.116252
chr1	276122001	276132000	22	0.20135	0.108558
chr1	276123001	276133000	22	0.195683	0.113317
chr1	276124001	276134000	24	0.1945	0.119611
chr1	276125001	276135000	28	0.198585	0.128543
chr1	276126001	276136000	36	0.120955	0.0781556
chr1	276127001	276137000	42	0.0912414	0.0647697
chr1	276128001	276138000	47	0.0876823	0.0652978
chr1	276129001	276139000	53	0.0827598	0.0566801
chr1	276130001	276140000	63	0.10475	0.0694768
chr1	276131001	276141000	66	0.116785	0.0798853
chr1	276132001	276142000	62	0.110661	0.0748782
chr1	276133001	276143000	65	0.105397	0.0684984
chr1	276134001	276144000	66	0.106149	0.0681725
chr1	276135001	276145000	65	0.0919213	0.062042
chr1	276136001	276146000	59	0.0974312	0.0654004
chr1	276137001	276147000	55	0.100043	0.0667043
chr1	276138001	276148000	55	0.12456	0.0827629
chr1	276139001	276149000	50	0.136973	0.0986706
chr1	276140001	276150000	40	0.107829	0.0844587
chr1	276141001	276151000	36	0.086497	0.0707379
chr1	276142001	276152000	33	0.135978	0.0974306
chr1	276143001	276153000	40	0.142715	0.10856
chr1	276144001	276154000	41	0.12938	0.100563
chr1	276145001	276155000	43	0.127685	0.0948482
chr1	276146001	276156000	41	0.163011	0.11288
chr1	276147001	276157000	39	0.167419	0.111872
chr1	276148001	276158000	34	0.151922	0.0948464
chr1	276149001	276159000	37	0.168417	0.103872
chr1	276150001	276160000	36	0.175155	0.110063
chr1	276151001	276161000	36	0.175536	0.110168
chr1	276152001	276162000	35	0.137839	0.0858452
chr1	276153001	276163000	23	0.144475	0.0828329
chr1	276154001	276164000	18	0.184065	0.100636
chr1	276155001	276165000	14	0.218326	0.114011
chr1	276156001	276166000	14	0.188466	0.108384
chr1	276157001	276167000	14	0.192526	0.112095
chr1	276158001	276168000	14	0.24763	0.145992
chr1	276159001	276169000	16	0.241836	0.134579
chr1	276160001	276170000	18	0.240091	0.138161
chr1	276161001	276171000	22	0.205201	0.122643
chr1	276162001	276172000	25	0.178605	0.111048
chr1	276163001	276173000	26	0.169357	0.105762
chr1	276164001	276174000	40	0.136353	0.0932496
chr1	276165001	276175000	43	0.142303	0.0991978
chr1	276166001	276176000	43	0.15437	0.103692
chr1	276167001	276177000	46	0.163348	0.109514
chr1	276168001	276178000	55	0.261861	0.18045
chr1	276169001	276179000	52	0.269488	0.189029
chr1	276170001	276180000	59	0.308688	0.226741
chr1	276171001	276181000	59	0.316843	0.23879
chr1	276172001	276182000	59	0.324459	0.247215
chr1	276173001	276183000	61	0.323866	0.245648
chr1	276174001	276184000	46	0.394352	0.304031
chr1	276175001	276185000	48	0.402949	0.311743
chr1	276176001	276186000	51	0.376341	0.297609
chr1	276177001	276187000	53	0.36368	0.287396
chr1	276178001	276188000	46	0.294889	0.230311
chr1	276179001	276189000	45	0.281197	0.2235
chr1	276180001	276190000	38	0.228635	0.184535
chr1	276181001	276191000	38	0.216801	0.179852
chr1	276182001	276192000	42	0.209219	0.174987
chr1	276183001	276193000	42	0.199068	0.171792
chr1	276184001	276194000	48	0.191653	0.16448
chr1	276185001	276195000	45	0.172526	0.146987
chr1	276186001	276196000	46	0.167456	0.136687
chr1	276187001	276197000	45	0.164923	0.138311
chr1	276188001	276198000	41	0.15688	0.133191
chr1	276189001	276199000	41	0.145606	0.121493
chr1	276190001	276200000	40	0.118217	0.104502
chr1	276191001	276201000	37	0.110132	0.0966765
chr1	276192001	276202000	34	0.0898427	0.0780505
chr1	276193001	276203000	38	0.0880767	0.0691553
chr1	276194001	276204000	36	0.0740717	0.0576021
chr1	276195001	276205000	37	0.0640862	0.0506733
chr1	276196001	276206000	36	0.0425171	0.0353933
chr1	276197001	276207000	35	0.0187849	0.0174207
chr1	276198001	276208000	38	0.017211	0.0148121
chr1	276199001	276209000	40	0.0301468	0.0229223
chr1	276200001	276210000	39	0.0314004	0.0221148
chr1	276201001	276211000	39	0.0333056	0.0223458
chr1	276202001	276212000	36	0.0295441	0.0212024
chr1	276203001	276213000	36	0.0106351	0.0116099
chr1	276204001	276214000	42	0.00748362	0.00676743
chr1	276205001	276215000	42	0.0117206	0.0107741
chr1	276206001	276216000	40	0.0148619	0.0126616
chr1	276207001	276217000	40	0.021344	0.0225178
chr1	276208001	276218000	44	0.0196496	0.0233662
chr1	276209001	276219000	43	0.0725809	0.0459552
chr1	276210001	276220000	58	0.320811	0.202961
chr1	276211001	276221000	60	0.373534	0.246049
chr1	276212001	276222000	66	0.470583	0.328651
chr1	276213001	276223000	67	0.52571	0.384071
chr1	276214001	276224000	60	0.592156	0.460308
chr1	276215001	276225000	57	0.606697	0.480614
chr1	276216001	276226000	54	0.625338	0.506133
chr1	276217001	276227000	55	0.631513	0.507367
chr1	276218001	276228000	49	0.68436	0.569677
chr1	276219001	276229000	51	0.674329	0.559038
chr1	276220001	276230000	35	0.657881	0.535205
chr1	276221001	276231000	42	0.592251	0.473357
chr1	276222001	276232000	44	0.456232	0.389495
chr1	276223001	276233000	40	0.390253	0.346923
chr1	276224001	276234000	54	0.346506	0.303984
chr1	276225001	276235000	62	0.346414	0.309203
chr1	276226001	276236000	68	0.338867	0.306715
chr1	276227001	276237000	76	0.330543	0.310721
chr1	276228001	276238000	87	0.335243	0.31896
chr1	276229001	276239000	87	0.341243	0.324198
chr1	276230001	276240000	91	0.355772	0.332778
chr1	276231001	276241000	82	0.346821	0.327086
chr1	276232001	276242000	81	0.346511	0.32358
chr1	276233001	276243000	87	0.361883	0.336264
chr1	276234001	276244000	73	0.403493	0.372757
chr1	276235001	276245000	69	0.452226	0.412001
chr1	276236001	276246000	75	0.502678	0.450101
chr1	276237001	276247000	67	0.54422	0.486586
chr1	276238001	276248000	59	0.571779	0.520473
chr1	276239001	276249000	57	0.558976	0.501075
chr1	276240001	276250000	56	0.537932	0.475498
chr1	276241001	276251000	55	0.536463	0.474589
chr1	276242001	276252000	51	0.536363	0.476847
chr1	276243001	276253000	44	0.560286	0.499664
chr1	276244001	276254000	43	0.529485	0.465122
chr1	276245001	276255000	41	0.475568	0.402751
chr1	276246001	276256000	34	0.386766	0.331805
chr1	276247001	276257000	36	0.396226	0.344884
chr1	276248001	276258000	35	0.386301	0.330515
chr1	276249001	276259000	34	0.419021	0.370213
chr1	276250001	276260000	35	0.452334	0.414963
chr1	276251001	276261000	43	0.440459	0.400209
chr1	276252001	276262000	48	0.471908	0.426839
chr1	276253001	276263000	52	0.472618	0.428019
chr1	276254001	276264000	62	0.489821	0.449097
chr1	276255001	276265000	70	0.484465	0.452499
chr1	276256001	276266000	89	0.455777	0.424849
chr1	276257001	276267000	90	0.434286	0.4014
chr1	276258001	276268000	99	0.41811	0.371899
chr1	276259001	276269000	98	0.413498	0.36778
chr1	276260001	276270000	95	0.406229	0.357516
chr1	276261001	276271000	96	0.38853	0.32529
chr1	276262001	276272000	90	0.351831	0.289957
chr1	276263001	276273000	90	0.329889	0.255558
chr1	276264001	276274000	82	0.279	0.208421
chr1	276265001	276275000	75	0.2394	0.169247
chr1	276266001	276276000	54	0.15987	0.0964059
chr1	276267001	276277000	52	0.150767	0.0832733
chr1	276268001	276278000	42	0.100212	0.0566599
chr1	276269001	276279000	43	0.0869776	0.0495537
chr1	276270001	276280000	45	0.0870164	0.0522355
chr1	276271001	276281000	37	0.10315	0.0598555
chr1	276272001	276282000	36	0.115653	0.0658527
chr1	276273001	276283000	30	0.123871	0.0780442
chr1	276274001	276284000	33	0.238965	0.169742
chr1	276275001	276285000	36	0.271926	0.214112
chr1	276276001	276286000	36	0.28496	0.22654
chr1	276277001	276287000	38	0.323494	0.275027
chr1	276278001	276288000	40	0.347139	0.292977
chr1	276279001	276289000	41	0.360928	0.314292
chr1	276280001	276290000	40	0.375836	0.322468
chr1	276281001	276291000	42	0.383298	0.322659
chr1	276282001	276292000	41	0.399181	0.344388
chr1	276283001	276293000	41	0.408203	0.344039
chr1	276284001	276294000	36	0.396153	0.324813
chr1	276285001	276295000	33	0.428533	0.336117
chr1	276286001	276296000	39	0.465977	0.360429
chr1	276287001	276297000	33	0.45824	0.338092
chr1	276288001	276298000	32	0.464073	0.338981
chr1	276289001	276299000	35	0.481613	0.330427
chr1	276290001	276300000	37	0.512197	0.360265
chr1	276291001	276301000	36	0.55289	0.404483
chr1	276292001	276302000	52	0.571533	0.45649
chr1	276293001	276303000	66	0.590446	0.481067
chr1	276294001	276304000	81	0.602199	0.500661
chr1	276295001	276305000	82	0.599125	0.503886
chr1	276296001	276306000	78	0.606807	0.515727
chr1	276297001	276307000	80	0.609774	0.523957
chr1	276298001	276308000	84	0.58635	0.49763
chr1	276299001	276309000	83	0.568546	0.485699
chr1	276300001	276310000	85	0.547232	0.454742
chr1	276301001	276311000	87	0.522614	0.426464
chr1	276302001	276312000	74	0.480528	0.370221
chr1	276303001	276313000	63	0.412253	0.312034
chr1	276304001	276314000	53	0.277844	0.18968
chr1	276305001	276315000	52	0.236465	0.150387
chr1	276306001	276316000	51	0.171753	0.103785
chr1	276307001	276317000	50	0.105865	0.06185
chr1	276308001	276318000	50	0.101064	0.0675514
chr1	276309001	276319000	50	0.0980933	0.0659892
chr1	276310001	276320000	50	0.111083	0.0835108
chr1	276311001	276321000	58	0.104707	0.0729203
chr1	276312001	276322000	64	0.132146	0.0877708
chr1	276313001	276323000	83	0.143931	0.0938806
chr1	276314001	276324000	87	0.174358	0.11241
chr1	276315001	276325000	95	0.258003	0.143065
chr1	276316001	276326000	91	0.264514	0.146866
chr1	276317001	276327000	88	0.274172	0.152076
chr1	276318001	276328000	83	0.310405	0.163496
chr1	276319001	276329000	79	0.322694	0.16529
chr1	276320001	276330000	86	0.296333	0.157267
chr1	276321001	276331000	92	0.280074	0.154551
chr1	276322001	276332000	101	0.268369	0.152699
chr1	276323001	276333000	88	0.283439	0.160737
chr1	276324001	276334000	86	0.283908	0.147887
chr1	276325001	276335000	84	0.20231	0.110606
chr1	276326001	276336000	93	0.193419	0.105723
chr1	276327001	276337000	99	0.185665	0.102735
chr1	276328001	276338000	105	0.132129	0.0830428
chr1	276329001	276339000	108	0.133604	0.084075
chr1	276330001	276340000	105	0.116418	0.0732828
chr1	276331001	276341000	91	0.114308	0.0713033
chr1	276332001	276342000	77	0.0778242	0.0508979
chr1	276333001	276343000	77	0.0674451	0.0430646
chr1	276334001	276344000	76	0.054252	0.0367049
chr1	276335001	276345000	70	0.0553654	0.0392858
chr1	276336001	276346000	65	0.0511457	0.0354228
chr1	276337001	276347000	67	0.0550005	0.0369667
chr1	276338001	276348000	71	0.0653301	0.0459854
chr1	276339001	276349000	69	0.0610644	0.0424911
chr1	276340001	276350000	70	0.063738	0.0453176
chr1	276341001	276351000	88	0.0602937	0.0431843
chr1	276342001	276352000	99	0.0648234	0.0483862
chr1	276343001	276353000	113	0.0678291	0.0522686
chr1	276344001	276354000	128	0.0705291	0.0569658
chr1	276345001	276355000	158	0.0774926	0.0650692
chr1	276346001	276356000	168	0.0816229	0.0692329
chr1	276347001	276357000	185	0.0812878	0.0694241
chr1	276348001	276358000	189	0.0772252	0.0649835
chr1	276349001	276359000	201	0.0739	0.0631505
chr1	276350001	276360000	197	0.0782671	0.0643301
chr1	276351001	276361000	183	0.0905386	0.0733379
chr1	276352001	276362000	171	0.0924079	0.0731178
chr1	276353001	276363000	155	0.0964841	0.0747611
chr1	276354001	276364000	140	0.0979502	0.0737384
chr1	276355001	276365000	125	0.0909763	0.0627278
chr1	276356001	276366000	112	0.0875327	0.0578417
chr1	276357001	276367000	87	0.0881851	0.0546329
chr1	276358001	276368000	71	0.100693	0.0625045
chr1	276359001	276369000	57	0.121241	0.0711833
chr1	276360001	276370000	50	0.111827	0.0707993
chr1	276361001	276371000	41	0.0797347	0.0530724
chr1	276362001	276372000	40	0.0785918	0.0536301
chr1	276363001	276373000	39	0.0591939	0.046666
chr1	276364001	276374000	37	0.185851	0.10227
chr1	276365001	276375000	22	0.254908	0.164898
chr1	276366001	276376000	22	0.258216	0.161308
chr1	276367001	276377000	29	0.201044	0.12051
chr1	276368001	276378000	43	0.157991	0.093587
chr1	276369001	276379000	51	0.151148	0.0873976
chr1	276370001	276380000	56	0.138605	0.0800127
chr1	276371001	276381000	59	0.158558	0.0912426
chr1	276372001	276382000	55	0.160618	0.0932971
chr1	276373001	276383000	53	0.1632	0.092803
chr1	276374001	276384000	54	0.096558	0.0480116
chr1	276375001	276385000	59	0.0954729	0.0439396
chr1	276376001	276386000	60	0.0945701	0.0429131
chr1	276377001	276387000	64	0.0899544	0.0406881
chr1	276378001	276388000	57	0.114032	0.056019
chr1	276379001	276389000	58	0.15728	0.0855219
chr1	276380001	276390000	68	0.247585	0.161746
chr1	276381001	276391000	70	0.253911	0.169853
chr1	276382001	276392000	75	0.25906	0.178783
chr1	276383001	276393000	74	0.260372	0.185441
chr1	276384001	276394000	68	0.285362	0.209427
chr1	276385001	276395000	63	0.289755	0.224715
chr1	276386001	276396000	65	0.295729	0.231844
chr1	276387001	276397000	60	0.335782	0.284714
chr1	276388001	276398000	53	0.34719	0.301214
chr1	276389001	276399000	45	0.354082	0.307307
chr1	276390001	276400000	34	0.290107	0.230134
chr1	276391001	276401000	30	0.259832	0.205492
chr1	276392001	276402000	27	0.230279	0.171099
chr1	276393001	276403000	24	0.236	0.17382
chr1	276394001	276404000	24	0.215286	0.156209
chr1	276395001	276405000	21	0.221316	0.152374
chr1	276396001	276406000	19	0.179655	0.127246
chr1	276397001	276407000	14	0.0512464	0.0387465
chr1	276398001	276408000	16	0.0611014	0.0444585
chr1	276399001	276409000	15	0.0608315	0.0431106
chr1	276400001	276410000	13	0.101651	0.0758638
chr1	276401001	276411000	16	0.286976	0.194222
chr1	276402001	276412000	14	0.31755	0.223832
chr1	276403001	276413000	19	0.324807	0.240839
chr1	276404001	276414000	26	0.255499	0.178983
chr1	276405001	276415000	28	0.247468	0.174643
chr1	276406001	276416000	28	0.237457	0.169796
chr1	276407001	276417000	32	0.225082	0.151514
chr1	276408001	276418000	32	0.221462	0.148827
chr1	276409001	276419000	32	0.221462	0.148827
chr1	276410001	276420000	32	0.217554	0.142155
chr1	276411001	276421000	34	0.114589	0.0766713
chr1	276412001	276422000	38	0.111504	0.0779072
chr1	276413001	276423000	34	0.0524681	0.0460898
chr1	276414001	276424000	30	0.0961147	0.0770373
chr1	276415001	276425000	28	0.0943937	0.0753005
chr1	276416001	276426000	29	0.0983442	0.0762569
chr1	276417001	276427000	26	0.0983951	0.0799739
chr1	276418001	276428000	30	0.153931	0.112591
chr1	276419001	276429000	33	0.16183	0.120871
chr1	276420001	276430000	36	0.182843	0.13543
chr1	276421001	276431000	34	0.195179	0.14397
chr1	276422001	276432000	33	0.235753	0.162762
chr1	276423001	276433000	33	0.258638	0.18317
chr1	276424001	276434000	31	0.276749	0.198443
chr1	276425001	276435000	36	0.315893	0.241222
chr1	276426001	276436000	37	0.345283	0.281638
chr1	276427001	276437000	44	0.367657	0.317858
chr1	276428001	276438000	46	0.401296	0.359241
chr1	276429001	276439000	50	0.390935	0.347353
chr1	276430001	276440000	54	0.419801	0.374363
chr1	276431001	276441000	58	0.425356	0.378789
chr1	276432001	276442000	59	0.424041	0.37936
chr1	276433001	276443000	62	0.421958	0.378514
chr1	276434001	276444000	68	0.417076	0.377623
chr1	276435001	276445000	73	0.404664	0.359984
chr1	276436001	276446000	71	0.403669	0.358821
chr1	276437001	276447000	65	0.401123	0.348372
chr1	276438001	276448000	59	0.374179	0.323301
chr1	276439001	276449000	54	0.386834	0.325715
chr1	276440001	276450000	49	0.329234	0.293114
chr1	276441001	276451000	44	0.333213	0.305175
chr1	276442001	276452000	60	0.23192	0.217037
chr1	276443001	276453000	65	0.179933	0.170308
chr1	276444001	276454000	66	0.131905	0.124201
chr1	276445001	276455000	60	0.0910742	0.0863678
chr1	276446001	276456000	60	0.0731229	0.0692164
chr1	276447001	276457000	60	0.0655917	0.0614775
chr1	276448001	276458000	64	0.0594939	0.053314
chr1	276449001	276459000	66	0.0779442	0.0686486
chr1	276450001	276460000	63	0.0726083	0.063433
chr1	276451001	276461000	63	0.0493231	0.045337
chr1	276452001	276462000	55	0.0404693	0.0345333
chr1	276453001	276463000	63	0.0484014	0.0412207
chr1	276454001	276464000	60	0.0611442	0.0485766
chr1	276455001	276465000	59	0.0772346	0.0587683
chr1	276456001	276466000	62	0.0895928	0.0660735
chr1	276457001	276467000	62	0.093325	0.0658473
chr1	276458001	276468000	59	0.100278	0.0734937
chr1	276459001	276469000	59	0.0870195	0.0615406
chr1	276460001	276470000	61	0.103906	0.073161
chr1	276461001	276471000	59	0.10803	0.0766873
chr1	276462001	276472000	48	0.132063	0.0963281
chr1	276463001	276473000	33	0.177788	0.117897
chr1	276464001	276474000	28	0.200031	0.133143
chr1	276465001	276475000	25	0.185719	0.128154
chr1	276466001	276476000	29	0.178387	0.13594
chr1	276467001	276477000	28	0.169079	0.129424
chr1	276468001	276478000	27	0.168101	0.12098
chr1	276469001	276479000	28	0.144497	0.104952
chr1	276470001	276480000	28	0.0966724	0.0694517
chr1	276471001	276481000	28	0.0912529	0.065303
chr1	276472001	276482000	28	0.0929421	0.0664722
chr1	276473001	276483000	27	0.0910442	0.0705972
chr1	276474001	276484000	27	0.0724287	0.0530841
chr1	276475001	276485000	28	0.0627169	0.0468582
chr1	276476001	276486000	19	-0.00102611	-0.00227037
chr1	276477001	276487000	20	-0.00202858	-0.00207187
chr1	276478001	276488000	25	0.144513	0.0822386
chr1	276479001	276489000	25	0.154996	0.0900236
chr1	276480001	276490000	29	0.139242	0.0853214
chr1	276481001	276491000	35	0.127016	0.0768737
chr1	276482001	276492000	36	0.125957	0.0741272
chr1	276483001	276493000	35	0.15825	0.0940803
chr1	276484001	276494000	38	0.191963	0.117118
chr1	276485001	276495000	39	0.197021	0.121507
chr1	276486001	276496000	42	0.204568	0.12862
chr1	276487001	276497000	41	0.223926	0.141748
chr1	276488001	276498000	38	0.168666	0.108228
chr1	276489001	276499000	36	0.189423	0.125001
chr1	276490001	276500000	30	0.218195	0.146234
chr1	276491001	276501000	25	0.252979	0.173463
chr1	276492001	276502000	25	0.282835	0.200339
chr1	276493001	276503000	29	0.290059	0.215316
chr1	276494001	276504000	25	0.277368	0.205541
chr1	276495001	276505000	28	0.295123	0.217059
chr1	276496001	276506000	26	0.314191	0.230362
chr1	276497001	276507000	28	0.296672	0.207397
chr1	276498001	276508000	27	0.316966	0.23281
chr1	276499001	276509000	26	0.317272	0.231266
chr1	276500001	276510000	29	0.275428	0.198487
chr1	276501001	276511000	31	0.25651	0.194902
chr1	276502001	276512000	32	0.228946	0.173828
chr1	276503001	276513000	28	0.176574	0.134583
chr1	276504001	276514000	32	0.165772	0.130155
chr1	276505001	276515000	34	0.113236	0.0993675
chr1	276506001	276516000	33	0.0812576	0.0849536
chr1	276507001	276517000	29	0.081606	0.0883825
chr1	276508001	276518000	27	0.0601806	0.0753135
chr1	276509001	276519000	29	0.0603768	0.0678752
chr1	276510001	276520000	27	0.0805827	0.0881603
chr1	276511001	276521000	23	0.0843095	0.0857148
chr1	276512001	276522000	21	0.0847684	0.0874983
chr1	276513001	276523000	27	0.0761314	0.080081
chr1	276514001	276524000	24	0.0907379	0.0882096
chr1	276515001	276525000	19	0.0857732	0.0878245
chr1	276516001	276526000	20	0.0951991	0.103274
chr1	276517001	276527000	25	0.102835	0.11566
chr1	276518001	276528000	28	0.0874461	0.0881301
chr1	276519001	276529000	28	0.0841173	0.0828829
chr1	276520001	276530000	30	0.0703384	0.0650736
chr1	276521001	276531000	35	0.0613042	0.0628989
chr1	276522001	276532000	36	0.0575176	0.0596113
chr1	276523001	276533000	33	0.0452427	0.0512657
chr1	276524001	276534000	44	0.0120791	0.0255652
chr1	276525001	276535000	46	0.00745416	0.0208603
chr1	276526001	276536000	46	0.00745416	0.0208603
chr1	276527001	276537000	49	0.0075309	0.0159539
chr1	276528001	276538000	58	0.0418434	0.0392736
chr1	276529001	276539000	62	0.0629594	0.0569071
chr1	276530001	276540000	68	0.0936191	0.0836586
chr1	276531001	276541000	68	0.106998	0.091932
chr1	276532001	276542000	69	0.115847	0.0980674
chr1	276533001	276543000	65	0.124989	0.105841
chr1	276534001	276544000	55	0.167209	0.147415
chr1	276535001	276545000	52	0.179046	0.15654
chr1	276536001	276546000	55	0.195159	0.162744
chr1	276537001	276547000	47	0.214813	0.176654
chr1	276538001	276548000	38	0.247058	0.201328
chr1	276539001	276549000	31	0.272994	0.224012
chr1	276540001	276550000	28	0.381549	0.299381
chr1	276541001	276551000	24	0.424284	0.320515
chr1	276542001	276552000	23	0.478895	0.368636
chr1	276543001	276553000	24	0.490057	0.38221
chr1	276544001	276554000	23	0.493599	0.384985
chr1	276545001	276555000	21	0.523388	0.425579
chr1	276546001	276556000	22	0.495267	0.379099
chr1	276547001	276557000	27	0.471058	0.359391
chr1	276548001	276558000	25	0.484125	0.377573
chr1	276549001	276559000	24	0.473245	0.364372
chr1	276550001	276560000	19	0.417966	0.283329
chr1	276551001	276561000	18	0.430794	0.292318
chr1	276552001	276562000	17	0.405536	0.266948
chr1	276553001	276563000	18	0.371814	0.237146
chr1	276554001	276564000	19	0.320057	0.202498
chr1	276555001	276565000	21	0.299409	0.183389
chr1	276556001	276566000	20	0.270069	0.18189
chr1	276557001	276567000	16	0.227537	0.142784
chr1	276558001	276568000	15	0.205605	0.13483
chr1	276559001	276569000	16	0.210284	0.142791
chr1	276560001	276570000	15	0.205499	0.143418
chr1	276561001	276571000	18	0.202261	0.142808
chr1	276562001	276572000	21	0.198756	0.13706
chr1	276563001	276573000	24	0.192791	0.136869
chr1	276564001	276574000	36	0.290691	0.253334
chr1	276565001	276575000	35	0.303228	0.271121
chr1	276566001	276576000	32	0.321864	0.284583
chr1	276567001	276577000	34	0.317339	0.26522
chr1	276568001	276578000	35	0.31342	0.249827
chr1	276569001	276579000	38	0.30401	0.234581
chr1	276570001	276580000	38	0.313696	0.244376
chr1	276571001	276581000	37	0.324554	0.248712
chr1	276572001	276582000	36	0.309612	0.228815
chr1	276573001	276583000	32	0.326276	0.230392
chr1	276574001	276584000	18	0.184555	0.0702292
chr1	276575001	276585000	17	0.153191	0.0524225
chr1	276576001	276586000	20	0.212551	0.10309
chr1	276577001	276587000	17	0.232371	0.125934
chr1	276578001	276588000	19	0.235406	0.133024
chr1	276579001	276589000	19	0.246899	0.134549
chr1	276580001	276590000	19	0.228115	0.115907
chr1	276581001	276591000	23	0.306238	0.211746
chr1	276582001	276592000	32	0.3807	0.306372
chr1	276583001	276593000	34	0.375276	0.305888
chr1	276584001	276594000	40	0.382581	0.316363
chr1	276585001	276595000	41	0.377648	0.313178
chr1	276586001	276596000	41	0.353507	0.282583
chr1	276587001	276597000	45	0.312934	0.257931
chr1	276588001	276598000	44	0.299222	0.258463
chr1	276589001	276599000	43	0.285269	0.260211
chr1	276590001	276600000	42	0.2883	0.26605
chr1	276591001	276601000	42	0.230522	0.203646
chr1	276592001	276602000	32	0.139769	0.129379
chr1	276593001	276603000	31	0.137942	0.124477
chr1	276594001	276604000	27	0.0720039	0.0606413
chr1	276595001	276605000	26	0.0679944	0.0558288
chr1	276596001	276606000	23	0.0925825	0.0779047
chr1	276597001	276607000	19	0.112767	0.0932
chr1	276598001	276608000	16	0.127407	0.105015
chr1	276599001	276609000	14	0.127455	0.098213
chr1	276600001	276610000	15	0.121095	0.092769
chr1	276601001	276611000	9	0.134911	0.112138
chr1	276602001	276612000	7	0.103069	0.0821409
chr1	276603001	276613000	8	0.0558233	0.034705
chr1	276604001	276614000	10	0.0599129	0.0383266
chr1	276605001	276615000	12	0.0602595	0.042108
chr1	276606001	276616000	13	0.0185622	0.0143806
chr1	276607001	276617000	17	0.0203595	0.0122612
chr1	276608001	276618000	18	0.142418	0.0620889
chr1	276609001	276619000	20	0.165257	0.0742209
chr1	276610001	276620000	24	0.137364	0.0683124
chr1	276611001	276621000	26	0.126973	0.0633657
chr1	276612001	276622000	32	0.164956	0.0837388
chr1	276613001	276623000	36	0.1607	0.0908972
chr1	276614001	276624000	37	0.169343	0.0997584
chr1	276615001	276625000	36	0.174899	0.09881
chr1	276616001	276626000	35	0.197315	0.11753
chr1	276617001	276627000	36	0.20768	0.126527
chr1	276618001	276628000	45	0.153331	0.108423
chr1	276619001	276629000	51	0.124558	0.0948896
chr1	276620001	276630000	54	0.117149	0.0850193
chr1	276621001	276631000	57	0.11738	0.0872019
chr1	276622001	276632000	54	0.0876399	0.0763718
chr1	276623001	276633000	50	0.0864527	0.0722237
chr1	276624001	276634000	50	0.0729475	0.0599563
chr1	276625001	276635000	58	0.0633085	0.0521155
chr1	276626001	276636000	64	0.0544674	0.0494427
chr1	276627001	276637000	65	0.0570534	0.0556411
chr1	276628001	276638000	65	0.0426253	0.0454236
chr1	276629001	276639000	62	0.0542781	0.058304
chr1	276630001	276640000	61	0.0658686	0.0724217
chr1	276631001	276641000	65	0.0711873	0.0784568
chr1	276632001	276642000	73	0.0863592	0.0908867
chr1	276633001	276643000	75	0.0829234	0.0881761
chr1	276634001	276644000	74	0.0850202	0.0902172
chr1	276635001	276645000	72	0.0887023	0.0933084
chr1	276636001	276646000	70	0.0813257	0.087005
chr1	276637001	276647000	77	0.0634401	0.0680939
chr1	276638001	276648000	76	0.0622502	0.0660062
chr1	276639001	276649000	77	0.0958785	0.0778829
chr1	276640001	276650000	74	0.0966171	0.0789
chr1	276641001	276651000	65	0.0935994	0.0733717
chr1	276642001	276652000	55	0.0829052	0.0573319
chr1	276643001	276653000	52	0.088048	0.0616795
chr1	276644001	276654000	48	0.0942766	0.066679
chr1	276645001	276655000	42	0.115716	0.0850092
chr1	276646001	276656000	52	0.135679	0.102655
chr1	276647001	276657000	43	0.155433	0.123448
chr1	276648001	276658000	45	0.153181	0.112077
chr1	276649001	276659000	45	0.0965947	0.0829435
chr1	276650001	276660000	45	0.0969194	0.0826305
chr1	276651001	276661000	49	0.0940725	0.0799808
chr1	276652001	276662000	53	0.116011	0.0930324
chr1	276653001	276663000	56	0.166395	0.132364
chr1	276654001	276664000	59	0.178508	0.139622
chr1	276655001	276665000	65	0.176451	0.144271
chr1	276656001	276666000	53	0.177746	0.149827
chr1	276657001	276667000	49	0.191434	0.161275
chr1	276658001	276668000	42	0.232443	0.189161
chr1	276659001	276669000	40	0.243068	0.183344
chr1	276660001	276670000	39	0.249387	0.175195
chr1	276661001	276671000	37	0.268979	0.180377
chr1	276662001	276672000	34	0.2583	0.161896
chr1	276663001	276673000	38	0.210273	0.148875
chr1	276664001	276674000	42	0.193548	0.140561
chr1	276665001	276675000	46	0.195004	0.15287
chr1	276666001	276676000	60	0.195495	0.16249
chr1	276667001	276677000	74	0.214749	0.182535
chr1	276668001	276678000	81	0.215278	0.194497
chr1	276669001	276679000	85	0.231664	0.220489
chr1	276670001	276680000	98	0.210062	0.206328
chr1	276671001	276681000	103	0.216645	0.213131
chr1	276672001	276682000	112	0.217185	0.216028
chr1	276673001	276683000	109	0.209799	0.209802
chr1	276674001	276684000	107	0.211871	0.216832
chr1	276675001	276685000	99	0.220728	0.21914
chr1	276676001	276686000	89	0.230765	0.229096
chr1	276677001	276687000	82	0.224865	0.226277
chr1	276678001	276688000	78	0.228858	0.228515
chr1	276679001	276689000	70	0.221172	0.21496
chr1	276680001	276690000	56	0.255386	0.250668
chr1	276681001	276691000	54	0.249877	0.248897
chr1	276682001	276692000	43	0.262099	0.261644
chr1	276683001	276693000	40	0.266389	0.266217
chr1	276684001	276694000	37	0.265917	0.26335
chr1	276685001	276695000	40	0.249307	0.256628
chr1	276686001	276696000	37	0.244546	0.252777
chr1	276687001	276697000	36	0.239949	0.245922
chr1	276688001	276698000	39	0.248573	0.256028
chr1	276689001	276699000	43	0.252063	0.259869
chr1	276690001	276700000	46	0.25899	0.263512
chr1	276691001	276701000	44	0.262723	0.26619
chr1	276692001	276702000	48	0.26257	0.265616
chr1	276693001	276703000	51	0.266904	0.263532
chr1	276694001	276704000	54	0.295754	0.281815
chr1	276695001	276705000	49	0.296943	0.279274
chr1	276696001	276706000	47	0.305176	0.287941
chr1	276697001	276707000	43	0.308113	0.286462
chr1	276698001	276708000	37	0.304861	0.265515
chr1	276699001	276709000	35	0.297045	0.251971
chr1	276700001	276710000	33	0.282342	0.235323
chr1	276701001	276711000	35	0.308364	0.237192
chr1	276702001	276712000	33	0.308491	0.225212
chr1	276703001	276713000	29	0.299699	0.214222
chr1	276704001	276714000	27	0.227308	0.161812
chr1	276705001	276715000	29	0.252013	0.182646
chr1	276706001	276716000	27	0.245456	0.170159
chr1	276707001	276717000	28	0.265948	0.189077
chr1	276708001	276718000	25	0.304672	0.22659
chr1	276709001	276719000	23	0.316613	0.227762
chr1	276710001	276720000	22	0.323453	0.225467
chr1	276711001	276721000	17	0.276088	0.215065
chr1	276712001	276722000	17	0.262161	0.201492
chr1	276713001	276723000	15	0.279512	0.210142
chr1	276714001	276724000	12	0.288891	0.226513
chr1	276715001	276725000	12	0.180001	0.132053
chr1	276716001	276726000	13	0.167554	0.11981
chr1	276717001	276727000	12	0.274076	0.165114
chr1	276718001	276728000	17	0.36626	0.195178
chr1	276719001	276729000	17	0.409452	0.239609
chr1	276720001	276730000	21	0.409566	0.251142
chr1	276721001	276731000	25	0.392724	0.244219
chr1	276722001	276732000	27	0.417711	0.28905
chr1	276723001	276733000	29	0.418736	0.295299
chr1	276724001	276734000	31	0.413212	0.286251
chr1	276725001	276735000	29	0.431236	0.312494
chr1	276726001	276736000	30	0.425741	0.306424
chr1	276727001	276737000	32	0.372122	0.260131
chr1	276728001	276738000	29	0.312754	0.234433
chr1	276729001	276739000	30	0.273391	0.201194
chr1	276730001	276740000	26	0.253719	0.196062
chr1	276731001	276741000	26	0.22144	0.177595
chr1	276732001	276742000	23	0.162826	0.129009
chr1	276733001	276743000	26	0.119479	0.096253
chr1	276734001	276744000	38	0.117089	0.0870758
chr1	276735001	276745000	39	0.116508	0.0862315
chr1	276736001	276746000	38	0.115366	0.086303
chr1	276737001	276747000	38	0.110129	0.0840415
chr1	276738001	276748000	39	0.110405	0.0828858
chr1	276739001	276749000	38	0.115465	0.0860706
chr1	276740001	276750000	39	0.12262	0.0897703
chr1	276741001	276751000	37	0.128049	0.0936435
chr1	276742001	276752000	40	0.130473	0.0960588
chr1	276743001	276753000	37	0.13976	0.104711
chr1	276744001	276754000	27	0.125752	0.102342
chr1	276745001	276755000	30	0.116167	0.0847044
chr1	276746001	276756000	31	0.110523	0.0815136
chr1	276747001	276757000	28	0.108637	0.0771201
chr1	276748001	276758000	24	0.102378	0.0693657
chr1	276749001	276759000	23	0.104998	0.0715226
chr1	276750001	276760000	20	0.0711787	0.0507632
chr1	276751001	276761000	19	0.102672	0.059897
chr1	276752001	276762000	19	0.185351	0.103106
chr1	276753001	276763000	19	0.174811	0.0885935
chr1	276754001	276764000	15	0.212398	0.111865
chr1	276755001	276765000	10	0.255222	0.168838
chr1	276756001	276766000	9	0.364929	0.262254
chr1	276757001	276767000	9	0.401517	0.309942
chr1	276758001	276768000	10	0.380189	0.298695
chr1	276759001	276769000	13	0.377367	0.296658
chr1	276760001	276770000	16	0.346095	0.265257
chr1	276761001	276771000	16	0.382035	0.286464
chr1	276762001	276772000	13	0.402754	0.304919
chr1	276763001	276773000	11	0.435752	0.355728
chr1	276764001	276774000	17	0.346203	0.266687
chr1	276765001	276775000	20	0.312974	0.226141
chr1	276766001	276776000	20	0.277623	0.193543
chr1	276767001	276777000	22	0.242611	0.164577
chr1	276768001	276778000	22	0.238801	0.160051
chr1	276769001	276779000	25	0.161601	0.110462
chr1	276770001	276780000	26	0.226257	0.143334
chr1	276771001	276781000	26	0.182525	0.115509
chr1	276772001	276782000	25	0.155731	0.0975533
chr1	276773001	276783000	27	0.158836	0.103158
chr1	276774001	276784000	23	0.168381	0.109176
chr1	276775001	276785000	22	0.213907	0.147198
chr1	276776001	276786000	23	0.203289	0.139448
chr1	276777001	276787000	22	0.206217	0.141291
chr1	276778001	276788000	28	0.169155	0.114361
chr1	276779001	276789000	28	0.172487	0.114338
chr1	276780001	276790000	29	0.0922802	0.0754911
chr1	276781001	276791000	30	0.0873142	0.0722524
chr1	276782001	276792000	36	0.0727691	0.060524
chr1	276783001	276793000	41	0.0545883	0.0453632
chr1	276784001	276794000	43	0.0420033	0.0342017
chr1	276785001	276795000	45	0.0174344	0.0177203
chr1	276786001	276796000	51	0.0151249	0.0154229
chr1	276787001	276797000	52	0.0130348	0.0134932
chr1	276788001	276798000	49	0.0104335	0.0105543
chr1	276789001	276799000	44	0.00962631	0.00930857
chr1	276790001	276800000	42	0.010237	0.0093171
chr1	276791001	276801000	44	0.014589	0.0133625
chr1	276792001	276802000	41	0.0148253	0.0132265
chr1	276793001	276803000	37	0.0231563	0.0209909
chr1	276794001	276804000	35	0.0246718	0.0225174
chr1	276795001	276805000	33	0.0257054	0.0233955
chr1	276796001	276806000	28	0.0306623	0.0274789
chr1	276797001	276807000	29	0.0400422	0.0361557
chr1	276798001	276808000	28	0.0419976	0.0373884
chr1	276799001	276809000	30	0.039124	0.0343731
chr1	276800001	276810000	27	0.0297572	0.026259
chr1	276801001	276811000	24	0.0249495	0.0218947
chr1	276802001	276812000	21	0.0303076	0.0266594
chr1	276803001	276813000	20	0.0271517	0.0237639
chr1	276804001	276814000	21	0.0303137	0.0252758
chr1	276805001	276815000	20	0.0321106	0.0266476
chr1	276806001	276816000	19	0.0386841	0.0332346
chr1	276807001	276817000	17	0.0265309	0.0218383
chr1	276808001	276818000	17	0.0205782	0.013298
chr1	276809001	276819000	19	0.0103737	0.000375581
chr1	276810001	276820000	28	0.108962	0.0631119
chr1	276811001	276821000	32	0.114254	0.0636091
chr1	276812001	276822000	45	0.224663	0.140642
chr1	276813001	276823000	50	0.27558	0.17861
chr1	276814001	276824000	49	0.31939	0.211046
chr1	276815001	276825000	50	0.363554	0.239246
chr1	276816001	276826000	48	0.375996	0.24756
chr1	276817001	276827000	47	0.384859	0.257807
chr1	276818001	276828000	52	0.426583	0.286093
chr1	276819001	276829000	50	0.473987	0.333603
chr1	276820001	276830000	45	0.544492	0.390439
chr1	276821001	276831000	44	0.601229	0.45741
chr1	276822001	276832000	37	0.650484	0.542361
chr1	276823001	276833000	33	0.685014	0.587056
chr1	276824001	276834000	37	0.689042	0.601153
chr1	276825001	276835000	44	0.679077	0.586265
chr1	276826001	276836000	47	0.675351	0.587845
chr1	276827001	276837000	48	0.683492	0.600112
chr1	276828001	276838000	43	0.690115	0.656247
chr1	276829001	276839000	44	0.694263	0.670863
chr1	276830001	276840000	43	0.695673	0.672135
chr1	276831001	276841000	48	0.667319	0.630974
chr1	276832001	276842000	44	0.641292	0.592132
chr1	276833001	276843000	48	0.599301	0.550783
chr1	276834001	276844000	47	0.5557	0.498962
chr1	276835001	276845000	45	0.49795	0.453082
chr1	276836001	276846000	46	0.473555	0.424632
chr1	276837001	276847000	61	0.437974	0.400673
chr1	276838001	276848000	62	0.416584	0.383409
chr1	276839001	276849000	61	0.390333	0.362946
chr1	276840001	276850000	61	0.372315	0.349538
chr1	276841001	276851000	61	0.361736	0.346845
chr1	276842001	276852000	68	0.381328	0.365468
chr1	276843001	276853000	63	0.38544	0.36775
chr1	276844001	276854000	63	0.401268	0.385964
chr1	276845001	276855000	61	0.418726	0.403949
chr1	276846001	276856000	58	0.426809	0.416151
chr1	276847001	276857000	45	0.447387	0.437496
chr1	276848001	276858000	43	0.45776	0.448145
chr1	276849001	276859000	48	0.43896	0.417824
chr1	276850001	276860000	55	0.416421	0.385812
chr1	276851001	276861000	54	0.395303	0.364492
chr1	276852001	276862000	52	0.371649	0.331836
chr1	276853001	276863000	58	0.359171	0.316836
chr1	276854001	276864000	63	0.331688	0.292881
chr1	276855001	276865000	62	0.307155	0.265728
chr1	276856001	276866000	68	0.304614	0.261542
chr1	276857001	276867000	68	0.292975	0.252482
chr1	276858001	276868000	73	0.283217	0.242544
chr1	276859001	276869000	75	0.275068	0.237775
chr1	276860001	276870000	73	0.278731	0.242982
chr1	276861001	276871000	72	0.27341	0.231658
chr1	276862001	276872000	80	0.301641	0.260136
chr1	276863001	276873000	85	0.300738	0.257902
chr1	276864001	276874000	85	0.298651	0.251447
chr1	276865001	276875000	83	0.2997	0.251362
chr1	276866001	276876000	81	0.296221	0.245949
chr1	276867001	276877000	93	0.294751	0.239327
chr1	276868001	276878000	95	0.287809	0.222425
chr1	276869001	276879000	92	0.305205	0.233546
chr1	276870001	276880000	90	0.311515	0.237583
chr1	276871001	276881000	83	0.31435	0.239608
chr1	276872001	276882000	74	0.284771	0.209478
chr1	276873001	276883000	69	0.265232	0.185725
chr1	276874001	276884000	66	0.297773	0.205438
chr1	276875001	276885000	69	0.304642	0.217675
chr1	276876001	276886000	66	0.308828	0.22311
chr1	276877001	276887000	56	0.33157	0.235421
chr1	276878001	276888000	54	0.372713	0.29324
chr1	276879001	276889000	52	0.362644	0.282723
chr1	276880001	276890000	52	0.356258	0.270751
chr1	276881001	276891000	55	0.355205	0.26843
chr1	276882001	276892000	53	0.369609	0.29019
chr1	276883001	276893000	49	0.386456	0.322817
chr1	276884001	276894000	47	0.371987	0.31163
chr1	276885001	276895000	46	0.366357	0.302889
chr1	276886001	276896000	45	0.360414	0.296955
chr1	276887001	276897000	42	0.33221	0.275578
chr1	276888001	276898000	39	0.288145	0.23666
chr1	276889001	276899000	36	0.276928	0.222909
chr1	276890001	276900000	31	0.27502	0.225203
chr1	276891001	276901000	33	0.248808	0.205431
chr1	276892001	276902000	33	0.205745	0.169265
chr1	276893001	276903000	36	0.183124	0.147494
chr1	276894001	276904000	36	0.137862	0.102581
chr1	276895001	276905000	35	0.120824	0.0887146
chr1	276896001	276906000	38	0.118592	0.0876102
chr1	276897001	276907000	41	0.115067	0.0867072
chr1	276898001	276908000	41	0.102637	0.0776256
chr1	276899001	276909000	42	0.0988429	0.0748325
chr1	276900001	276910000	49	0.0709404	0.0586909
chr1	276901001	276911000	59	0.0614711	0.0532179
chr1	276902001	276912000	61	0.079812	0.0643666
chr1	276903001	276913000	56	0.0998598	0.0710661
chr1	276904001	276914000	53	0.122659	0.0867219
chr1	276905001	276915000	51	0.145793	0.0987305
chr1	276906001	276916000	47	0.153828	0.102837
chr1	276907001	276917000	44	0.220807	0.138153
chr1	276908001	276918000	40	0.228476	0.14469
chr1	276909001	276919000	39	0.231713	0.143554
chr1	276910001	276920000	32	0.26231	0.166379
chr1	276911001	276921000	18	0.387554	0.252805
chr1	276912001	276922000	16	0.414664	0.272232
chr1	276913001	276923000	19	0.424025	0.309853
chr1	276914001	276924000	17	0.4215	0.3131
chr1	276915001	276925000	17	0.392619	0.281057
chr1	276916001	276926000	18	0.407089	0.297529
chr1	276917001	276927000	18	0.356839	0.26127
chr1	276918001	276928000	18	0.356839	0.26127
chr1	276919001	276929000	18	0.359986	0.26317
chr1	276920001	276930000	26	0.389761	0.285115
chr1	276921001	276931000	35	0.344999	0.261878
chr1	276922001	276932000	34	0.336306	0.261162
chr1	276923001	276933000	31	0.334308	0.256376
chr1	276924001	276934000	35	0.310866	0.238213
chr1	276925001	276935000	42	0.270365	0.208661
chr1	276926001	276936000	45	0.235738	0.180893
chr1	276927001	276937000	51	0.195263	0.144343
chr1	276928001	276938000	60	0.177486	0.132427
chr1	276929001	276939000	62	0.170163	0.127486
chr1	276930001	276940000	55	0.118669	0.0942766
chr1	276931001	276941000	48	0.102614	0.0795713
chr1	276932001	276942000	57	0.110693	0.0847185
chr1	276933001	276943000	60	0.0854784	0.0723692
chr1	276934001	276944000	60	0.0817473	0.0675601
chr1	276935001	276945000	55	0.0808081	0.0648744
chr1	276936001	276946000	61	0.0796122	0.0611613
chr1	276937001	276947000	56	0.0815352	0.0618083
chr1	276938001	276948000	52	0.0845522	0.0614951
chr1	276939001	276949000	50	0.107884	0.0754806
chr1	276940001	276950000	51	0.123864	0.0838001
chr1	276941001	276951000	53	0.144616	0.10096
chr1	276942001	276952000	41	0.137527	0.0877657
chr1	276943001	276953000	40	0.192485	0.125633
chr1	276944001	276954000	41	0.261288	0.18259
chr1	276945001	276955000	45	0.253538	0.178151
chr1	276946001	276956000	48	0.229379	0.167859
chr1	276947001	276957000	48	0.246604	0.18642
chr1	276948001	276958000	45	0.250502	0.19053
chr1	276949001	276959000	50	0.224028	0.163597
chr1	276950001	276960000	53	0.212526	0.161499
chr1	276951001	276961000	51	0.198861	0.149796
chr1	276952001	276962000	54	0.192403	0.14703
chr1	276953001	276963000	56	0.167288	0.128056
chr1	276954001	276964000	52	0.115764	0.0879626
chr1	276955001	276965000	47	0.122388	0.0959854
chr1	276956001	276966000	39	0.158161	0.129401
chr1	276957001	276967000	39	0.162843	0.133123
chr1	276958001	276968000	39	0.163382	0.136337
chr1	276959001	276969000	32	0.17689	0.162576
chr1	276960001	276970000	29	0.162707	0.155225
chr1	276961001	276971000	30	0.148098	0.145016
chr1	276962001	276972000	28	0.147764	0.143412
chr1	276963001	276973000	23	0.122699	0.115448
chr1	276964001	276974000	26	0.131559	0.123952
chr1	276965001	276975000	33	0.122995	0.111277
chr1	276966001	276976000	32	0.136096	0.116961
chr1	276967001	276977000	37	0.178274	0.154853
chr1	276968001	276978000	40	0.198522	0.169198
chr1	276969001	276979000	43	0.223615	0.19292
chr1	276970001	276980000	51	0.335509	0.299675
chr1	276971001	276981000	54	0.342372	0.299781
chr1	276972001	276982000	66	0.293613	0.251053
chr1	276973001	276983000	72	0.286351	0.242381
chr1	276974001	276984000	81	0.276196	0.231763
chr1	276975001	276985000	76	0.295512	0.24661
chr1	276976001	276986000	79	0.28568	0.236808
chr1	276977001	276987000	78	0.27205	0.228537
chr1	276978001	276988000	73	0.27027	0.228984
chr1	276979001	276989000	70	0.257775	0.216975
chr1	276980001	276990000	60	0.176352	0.143693
chr1	276981001	276991000	57	0.180508	0.147116
chr1	276982001	276992000	52	0.242759	0.198754
chr1	276983001	276993000	48	0.271426	0.227124
chr1	276984001	276994000	38	0.312816	0.262308
chr1	276985001	276995000	39	0.342398	0.294866
chr1	276986001	276996000	35	0.39657	0.356323
chr1	276987001	276997000	33	0.452588	0.385337
chr1	276988001	276998000	42	0.455138	0.367191
chr1	276989001	276999000	51	0.449964	0.35041
chr1	276990001	277000000	51	0.443184	0.339696
chr1	276991001	277001000	54	0.438879	0.345533
chr1	276992001	277002000	51	0.421711	0.340715
chr1	276993001	277003000	50	0.397382	0.317708
chr1	276994001	277004000	49	0.397795	0.314952
chr1	276995001	277005000	46	0.364844	0.285247
chr1	276996001	277006000	47	0.31237	0.240088
chr1	276997001	277007000	47	0.26364	0.189402
chr1	276998001	277008000	43	0.218731	0.154228
chr1	276999001	277009000	40	0.21772	0.15077
chr1	277000001	277010000	49	0.214282	0.152933
chr1	277001001	277011000	56	0.236378	0.174064
chr1	277002001	277012000	59	0.256058	0.197545
chr1	277003001	277013000	74	0.301509	0.232293
chr1	277004001	277014000	82	0.335476	0.260634
chr1	277005001	277015000	92	0.361818	0.284228
chr1	277006001	277016000	101	0.40028	0.32188
chr1	277007001	277017000	105	0.430103	0.362108
chr1	277008001	277018000	106	0.446113	0.381044
chr1	277009001	277019000	106	0.443538	0.374827
chr1	277010001	277020000	98	0.464942	0.402254
chr1	277011001	277021000	90	0.473151	0.408989
chr1	277012001	277022000	86	0.474711	0.407529
chr1	277013001	277023000	74	0.492403	0.417642
chr1	277014001	277024000	68	0.487815	0.40224
chr1	277015001	277025000	60	0.483707	0.388575
chr1	277016001	277026000	50	0.462888	0.360578
chr1	277017001	277027000	49	0.415291	0.31675
chr1	277018001	277028000	51	0.447145	0.331068
chr1	277019001	277029000	51	0.488425	0.371075
chr1	277020001	277030000	51	0.480339	0.363025
chr1	277021001	277031000	49	0.539536	0.403315
chr1	277022001	277032000	46	0.570708	0.424171
chr1	277023001	277033000	45	0.609183	0.472388
chr1	277024001	277034000	43	0.644289	0.5103
chr1	277025001	277035000	47	0.611358	0.49465
chr1	277026001	277036000	48	0.637024	0.526296
chr1	277027001	277037000	40	0.667142	0.568363
chr1	277028001	277038000	36	0.65868	0.567911
chr1	277029001	277039000	31	0.665072	0.57217
chr1	277030001	277040000	35	0.641583	0.572437
chr1	277031001	277041000	35	0.591298	0.532885
chr1	277032001	277042000	36	0.572526	0.520319
chr1	277033001	277043000	33	0.527249	0.489313
chr1	277034001	277044000	34	0.506744	0.475707
chr1	277035001	277045000	27	0.549758	0.536144
chr1	277036001	277046000	26	0.504587	0.482808
chr1	277037001	277047000	43	0.446534	0.393327
chr1	277038001	277048000	46	0.432389	0.370309
chr1	277039001	277049000	47	0.451883	0.384394
chr1	277040001	277050000	43	0.453817	0.369777
chr1	277041001	277051000	43	0.488625	0.381432
chr1	277042001	277052000	44	0.496559	0.371308
chr1	277043001	277053000	48	0.513239	0.363935
chr1	277044001	277054000	51	0.485754	0.318523
chr1	277045001	277055000	56	0.484522	0.299466
chr1	277046001	277056000	60	0.466226	0.265334
chr1	277047001	277057000	43	0.52855	0.258075
chr1	277048001	277058000	40	0.527681	0.248675
chr1	277049001	277059000	42	0.480864	0.200738
chr1	277050001	277060000	46	0.429236	0.188639
chr1	277051001	277061000	46	0.381002	0.18289
chr1	277052001	277062000	50	0.336291	0.175025
chr1	277053001	277063000	51	0.309383	0.169009
chr1	277054001	277064000	47	0.308035	0.170006
chr1	277055001	277065000	50	0.333108	0.19965
chr1	277056001	277066000	52	0.39232	0.239703
chr1	277057001	277067000	62	0.384199	0.219119
chr1	277058001	277068000	64	0.403657	0.232721
chr1	277059001	277069000	73	0.436367	0.270216
chr1	277060001	277070000	80	0.44843	0.274175
chr1	277061001	277071000	90	0.420855	0.248071
chr1	277062001	277072000	89	0.437303	0.256418
chr1	277063001	277073000	84	0.4335	0.253975
chr1	277064001	277074000	82	0.435343	0.26072
chr1	277065001	277075000	73	0.430414	0.252516
chr1	277066001	277076000	69	0.421585	0.246762
chr1	277067001	277077000	62	0.427612	0.266038
chr1	277068001	277078000	58	0.412511	0.246968
chr1	277069001	277079000	53	0.388259	0.229161
chr1	277070001	277080000	47	0.390024	0.236709
chr1	277071001	277081000	34	0.409687	0.256582
chr1	277072001	277082000	29	0.389256	0.240095
chr1	277073001	277083000	31	0.410731	0.272333
chr1	277074001	277084000	33	0.396796	0.256094
chr1	277075001	277085000	33	0.396796	0.256094
chr1	277076001	277086000	31	0.370164	0.233949
chr1	277077001	277087000	32	0.377844	0.256003
chr1	277078001	277088000	34	0.391484	0.276948
chr1	277079001	277089000	29	0.351626	0.233945
chr1	277080001	277090000	25	0.339821	0.237405
chr1	277081001	277091000	29	0.383529	0.275946
chr1	277082001	277092000	33	0.361641	0.260698
chr1	277083001	277093000	38	0.338647	0.24403
chr1	277084001	277094000	44	0.36306	0.270295
chr1	277085001	277095000	55	0.34514	0.247437
chr1	277086001	277096000	57	0.368624	0.275659
chr1	277087001	277097000	68	0.389276	0.291844
chr1	277088001	277098000	74	0.419989	0.3188
chr1	277089001	277099000	82	0.434356	0.338247
chr1	277090001	277100000	93	0.421866	0.328554
chr1	277091001	277101000	96	0.410793	0.3255
chr1	277092001	277102000	102	0.416253	0.339422
chr1	277093001	277103000	106	0.410179	0.330645
chr1	277094001	277104000	104	0.405819	0.330274
chr1	277095001	277105000	98	0.41635	0.347204
chr1	277096001	277106000	99	0.405226	0.339388
chr1	277097001	277107000	95	0.383398	0.323597
chr1	277098001	277108000	86	0.364064	0.308146
chr1	277099001	277109000	82	0.363206	0.309386
chr1	277100001	277110000	72	0.35403	0.293813
chr1	277101001	277111000	64	0.353166	0.285816
chr1	277102001	277112000	56	0.33921	0.262193
chr1	277103001	277113000	49	0.336067	0.2597
chr1	277104001	277114000	46	0.356573	0.271222
chr1	277105001	277115000	48	0.331655	0.256033
chr1	277106001	277116000	50	0.349745	0.268177
chr1	277107001	277117000	41	0.362953	0.27158
chr1	277108001	277118000	56	0.448659	0.342199
chr1	277109001	277119000	65	0.452165	0.353778
chr1	277110001	277120000	82	0.47704	0.395075
chr1	277111001	277121000	100	0.497852	0.417504
chr1	277112001	277122000	106	0.492412	0.413423
chr1	277113001	277123000	111	0.49469	0.409207
chr1	277114001	277124000	121	0.477375	0.384169
chr1	277115001	277125000	135	0.478125	0.37964
chr1	277116001	277126000	136	0.474262	0.369896
chr1	277117001	277127000	146	0.48339	0.377039
chr1	277118001	277128000	144	0.441045	0.333683
chr1	277119001	277129000	146	0.417724	0.306847
chr1	277120001	277130000	136	0.393824	0.277296
chr1	277121001	277131000	125	0.350051	0.239043
chr1	277122001	277132000	129	0.33177	0.220454
chr1	277123001	277133000	134	0.320652	0.215743
chr1	277124001	277134000	124	0.319325	0.215335
chr1	277125001	277135000	111	0.320353	0.217729
chr1	277126001	277136000	107	0.332176	0.230892
chr1	277127001	277137000	98	0.29601	0.20982
chr1	277128001	277138000	88	0.307665	0.229023
chr1	277129001	277139000	74	0.311167	0.236698
chr1	277130001	277140000	67	0.322049	0.25384
chr1	277131001	277141000	65	0.349603	0.285877
chr1	277132001	277142000	61	0.436435	0.381494
chr1	277133001	277143000	51	0.50154	0.442607
chr1	277134001	277144000	52	0.508832	0.447044
chr1	277135001	277145000	47	0.534607	0.454996
chr1	277136001	277146000	47	0.549883	0.467857
chr1	277137001	277147000	52	0.555281	0.470738
chr1	277138001	277148000	48	0.56958	0.482045
chr1	277139001	277149000	44	0.586262	0.502757
chr1	277140001	277150000	41	0.579616	0.496224
chr1	277141001	277151000	40	0.580502	0.495248
chr1	277142001	277152000	34	0.591004	0.480854
chr1	277143001	277153000	32	0.598266	0.504516
chr1	277144001	277154000	39	0.612034	0.538083
chr1	277145001	277155000	43	0.610889	0.558478
chr1	277146001	277156000	43	0.608676	0.556949
chr1	277147001	277157000	35	0.635349	0.595975
chr1	277148001	277158000	37	0.625839	0.590255
chr1	277149001	277159000	45	0.631347	0.597483
chr1	277150001	277160000	47	0.638731	0.608541
chr1	277151001	277161000	45	0.637126	0.605164
chr1	277152001	277162000	47	0.61446	0.594308
chr1	277153001	277163000	46	0.625874	0.600742
chr1	277154001	277164000	43	0.596406	0.567288
chr1	277155001	277165000	42	0.583556	0.556276
chr1	277156001	277166000	43	0.566534	0.534389
chr1	277157001	277167000	45	0.558459	0.523913
chr1	277158001	277168000	49	0.545396	0.498926
chr1	277159001	277169000	43	0.520805	0.475224
chr1	277160001	277170000	45	0.563303	0.486841
chr1	277161001	277171000	43	0.561761	0.481744
chr1	277162001	277172000	43	0.595449	0.501337
chr1	277163001	277173000	42	0.587577	0.496099
chr1	277164001	277174000	35	0.618573	0.519654
chr1	277165001	277175000	31	0.631323	0.517704
chr1	277166001	277176000	25	0.661909	0.538063
chr1	277167001	277177000	22	0.680633	0.557171
chr1	277168001	277178000	16	0.731524	0.650386
chr1	277169001	277179000	15	0.738367	0.624001
chr1	277170001	277180000	10	0.722894	0.609753
chr1	277171001	277181000	10	0.722894	0.609753
chr1	277172001	277182000	6	0.540944	0.384525
chr1	277173001	277183000	5	0.464694	0.311941
chr1	277174001	277184000	6	0.361628	0.278023
chr1	277175001	277185000	5	0.109847	0.0739395
chr1	277176001	277186000	6	0.113091	0.0880912
chr1	277177001	277187000	7	0.111091	0.085359
chr1	277178001	277188000	9	0.107589	0.081716
chr1	277179001	277189000	11	0.129961	0.0956061
chr1	277180001	277190000	12	0.1243	0.0866692
chr1	277181001	277191000	13	0.168693	0.109844
chr1	277182001	277192000	13	0.224921	0.14348
chr1	277183001	277193000	14	0.223121	0.144578
chr1	277184001	277194000	14	0.202382	0.124417
chr1	277185001	277195000	13	0.204274	0.123141
chr1	277186001	277196000	12	0.205726	0.120165
chr1	277187001	277197000	11	0.208935	0.124819
chr1	277188001	277198000	9	0.215829	0.137231
chr1	277189001	277199000	6	0.250858	0.155082
chr1	277190001	277200000	7	0.254317	0.167135
chr1	277191001	277201000	6	0.200269	0.130334
chr1	277192001	277202000	6	0.220934	0.137037
chr1	277193001	277203000	6	0.217527	0.122056
chr1	277194001	277204000	4	0.350568	0.186828
chr1	277195001	277205000	6	0.316663	0.185436
chr1	277196001	277206000	7	0.302215	0.181858
chr1	277197001	277207000	11	0.203917	0.123943
chr1	277198001	277208000	15	0.203398	0.134681
chr1	277199001	277209000	16	0.210059	0.14207
chr1	277200001	277210000	14	0.21429	0.146094
chr1	277201001	277211000	14	0.21429	0.146094
chr1	277202001	277212000	18	0.172899	0.129088
chr1	277203001	277213000	20	0.193265	0.148071
chr1	277204001	277214000	23	0.182357	0.144888
chr1	277205001	277215000	30	0.204042	0.165456
chr1	277206001	277216000	32	0.221101	0.180882
chr1	277207001	277217000	38	0.20595	0.176444
chr1	277208001	277218000	39	0.195585	0.163742
chr1	277209001	277219000	40	0.185346	0.151414
chr1	277210001	277220000	47	0.174133	0.138105
chr1	277211001	277221000	56	0.149553	0.114982
chr1	277212001	277222000	64	0.125288	0.0943792
chr1	277213001	277223000	75	0.0910648	0.0678536
chr1	277214001	277224000	78	0.0886677	0.0653692
chr1	277215001	277225000	80	0.0541653	0.0410668
chr1	277216001	277226000	82	0.0435441	0.0334709
chr1	277217001	277227000	74	0.0366413	0.0228369
chr1	277218001	277228000	75	0.0529532	0.0289644
chr1	277219001	277229000	82	0.0566606	0.0325715
chr1	277220001	277230000	85	0.053546	0.0368244
chr1	277221001	277231000	83	0.0620761	0.0430542
chr1	277222001	277232000	74	0.0618773	0.0438532
chr1	277223001	277233000	62	0.0807286	0.0565159
chr1	277224001	277234000	59	0.0839399	0.0593439
chr1	277225001	277235000	50	0.112651	0.0747946
chr1	277226001	277236000	48	0.106697	0.0744645
chr1	277227001	277237000	48	0.127193	0.0892988
chr1	277228001	277238000	55	0.110059	0.0829943
chr1	277229001	277239000	47	0.114213	0.0876994
chr1	277230001	277240000	42	0.119701	0.0866423
chr1	277231001	277241000	40	0.103931	0.0796273
chr1	277232001	277242000	38	0.11092	0.0854442
chr1	277233001	277243000	37	0.109773	0.0864057
chr1	277234001	277244000	36	0.101329	0.0789669
chr1	277235001	277245000	34	0.0909336	0.0712141
chr1	277236001	277246000	34	0.102612	0.0765627
chr1	277237001	277247000	32	0.0869284	0.0605864
chr1	277238001	277248000	20	0.0624734	0.0449727
chr1	277239001	277249000	20	0.0616504	0.0442359
chr1	277240001	277250000	17	0.0427566	0.0292138
chr1	277241001	277251000	12	0.0677603	0.0465868
chr1	277242001	277252000	10	0.069215	0.0495512
chr1	277243001	277253000	10	0.0854408	0.0644121
chr1	277244001	277254000	9	0.0895699	0.065684
chr1	277245001	277255000	11	0.0762262	0.0488286
chr1	277246001	277256000	12	0.0206352	0.00615711
chr1	277247001	277257000	18	0.0177632	0.00966354
chr1	277248001	277258000	18	0.0619461	0.0319362
chr1	277249001	277259000	20	0.0511646	0.026154
chr1	277250001	277260000	19	0.0553364	0.0305622
chr1	277251001	277261000	22	0.0548769	0.0369306
chr1	277252001	277262000	24	0.15244	0.0950758
chr1	277253001	277263000	23	0.154802	0.0942903
chr1	277254001	277264000	26	0.175035	0.107991
chr1	277255001	277265000	24	0.186808	0.119242
chr1	277256001	277266000	22	0.233784	0.181713
chr1	277257001	277267000	17	0.357	0.274184
chr1	277258001	277268000	17	0.346447	0.267247
chr1	277259001	277269000	17	0.428464	0.34261
chr1	277260001	277270000	18	0.440078	0.356356
chr1	277261001	277271000	16	0.470493	0.407809
chr1	277262001	277272000	14	0.415739	0.361114
chr1	277263001	277273000	16	0.384051	0.338716
chr1	277264001	277274000	16	0.41334	0.389116
chr1	277265001	277275000	17	0.430485	0.404184
chr1	277266001	277276000	16	0.411288	0.377835
chr1	277267001	277277000	18	0.369839	0.346622
chr1	277268001	277278000	19	0.366785	0.34273
chr1	277269001	277279000	18	0.381459	0.353376
chr1	277270001	277280000	19	0.385539	0.358435
chr1	277271001	277281000	25	0.346295	0.316353
chr1	277272001	277282000	27	0.345277	0.317209
chr1	277273001	277283000	32	0.337231	0.308146
chr1	277274001	277284000	35	0.319874	0.286692
chr1	277275001	277285000	39	0.297938	0.254598
chr1	277276001	277286000	43	0.288385	0.23466
chr1	277277001	277287000	49	0.297904	0.237323
chr1	277278001	277288000	50	0.305486	0.243489
chr1	277279001	277289000	57	0.275664	0.202272
chr1	277280001	277290000	59	0.264525	0.180122
chr1	277281001	277291000	65	0.27754	0.167705
chr1	277282001	277292000	71	0.259584	0.150165
chr1	277283001	277293000	80	0.215026	0.128998
chr1	277284001	277294000	81	0.215564	0.128701
chr1	277285001	277295000	81	0.215654	0.129514
chr1	277286001	277296000	78	0.214357	0.131954
chr1	277287001	277297000	73	0.18757	0.115932
chr1	277288001	277298000	75	0.166913	0.104587
chr1	277289001	277299000	67	0.181618	0.11655
chr1	277290001	277300000	66	0.191466	0.127358
chr1	277291001	277301000	56	0.171078	0.121541
chr1	277292001	277302000	51	0.169188	0.125618
chr1	277293001	277303000	37	0.20182	0.141512
chr1	277294001	277304000	30	0.163613	0.11704
chr1	277295001	277305000	28	0.161445	0.120309
chr1	277296001	277306000	27	0.163487	0.120361
chr1	277297001	277307000	27	0.142676	0.106289
chr1	277298001	277308000	28	0.130369	0.105185
chr1	277299001	277309000	28	0.116483	0.0979039
chr1	277300001	277310000	25	0.0836033	0.0780434
chr1	277301001	277311000	23	0.0908479	0.0885516
chr1	277302001	277312000	20	0.100376	0.100988
chr1	277303001	277313000	22	0.100268	0.0932956
chr1	277304001	277314000	23	0.132291	0.108191
chr1	277305001	277315000	22	0.107698	0.0897082
chr1	277306001	277316000	25	0.127546	0.104594
chr1	277307001	277317000	22	0.134329	0.106922
chr1	277308001	277318000	19	0.179369	0.125627
chr1	277309001	277319000	24	0.145487	0.108218
chr1	277310001	277320000	25	0.175335	0.126682
chr1	277311001	277321000	27	0.162312	0.11861
chr1	277312001	277322000	30	0.158991	0.117755
chr1	277313001	277323000	31	0.174577	0.143672
chr1	277314001	277324000	33	0.153922	0.138525
chr1	277315001	277325000	36	0.161962	0.145361
chr1	277316001	277326000	32	0.150302	0.13876
chr1	277317001	277327000	33	0.151914	0.14036
chr1	277318001	277328000	42	0.137255	0.131438
chr1	277319001	277329000	44	0.145929	0.138949
chr1	277320001	277330000	63	0.134033	0.130784
chr1	277321001	277331000	68	0.130835	0.12809
chr1	277322001	277332000	71	0.134692	0.131833
chr1	277323001	277333000	74	0.127737	0.122909
chr1	277324001	277334000	76	0.129716	0.123614
chr1	277325001	277335000	78	0.127713	0.121925
chr1	277326001	277336000	79	0.126282	0.12051
chr1	277327001	277337000	79	0.125824	0.119811
chr1	277328001	277338000	70	0.122184	0.114894
chr1	277329001	277339000	65	0.126074	0.118572
chr1	277330001	277340000	48	0.131829	0.120784
chr1	277331001	277341000	43	0.147515	0.135965
chr1	277332001	277342000	38	0.142425	0.128494
chr1	277333001	277343000	31	0.155574	0.136958
chr1	277334001	277344000	27	0.147489	0.129528
chr1	277335001	277345000	22	0.15651	0.130942
chr1	277336001	277346000	26	0.153652	0.126002
chr1	277337001	277347000	25	0.169778	0.140102
chr1	277338001	277348000	25	0.185793	0.153898
chr1	277339001	277349000	29	0.199849	0.163121
chr1	277340001	277350000	36	0.193339	0.156094
chr1	277341001	277351000	37	0.189502	0.151363
chr1	277342001	277352000	41	0.185883	0.151088
chr1	277343001	277353000	44	0.182497	0.144114
chr1	277344001	277354000	48	0.187229	0.142921
chr1	277345001	277355000	53	0.241531	0.181304
chr1	277346001	277356000	63	0.25312	0.202131
chr1	277347001	277357000	66	0.251747	0.201544
chr1	277348001	277358000	71	0.257464	0.212097
chr1	277349001	277359000	69	0.252217	0.204628
chr1	277350001	277360000	60	0.261238	0.207576
chr1	277351001	277361000	60	0.25112	0.197776
chr1	277352001	277362000	56	0.265042	0.207587
chr1	277353001	277363000	55	0.26834	0.207644
chr1	277354001	277364000	52	0.264192	0.210904
chr1	277355001	277365000	49	0.202561	0.166253
chr1	277356001	277366000	39	0.166282	0.130983
chr1	277357001	277367000	44	0.157298	0.101977
chr1	277358001	277368000	40	0.102195	0.0594136
chr1	277359001	277369000	42	0.146613	0.0768831
chr1	277360001	277370000	42	0.148935	0.0774335
chr1	277361001	277371000	40	0.163917	0.0769908
chr1	277362001	277372000	43	0.200227	0.105235
chr1	277363001	277373000	42	0.202105	0.103284
chr1	277364001	277374000	41	0.230091	0.113366
chr1	277365001	277375000	41	0.23388	0.111507
chr1	277366001	277376000	37	0.239079	0.109929
chr1	277367001	277377000	30	0.276443	0.139358
chr1	277368001	277378000	29	0.286534	0.164514
chr1	277369001	277379000	28	0.250897	0.160765
chr1	277370001	277380000	29	0.25318	0.169838
chr1	277371001	277381000	31	0.252856	0.174779
chr1	277372001	277382000	35	0.225558	0.162109
chr1	277373001	277383000	38	0.237752	0.176163
chr1	277374001	277384000	42	0.218641	0.161696
chr1	277375001	277385000	40	0.258389	0.190432
chr1	277376001	277386000	40	0.263247	0.200649
chr1	277377001	277387000	42	0.261323	0.201759
chr1	277378001	277388000	43	0.258436	0.199238
chr1	277379001	277389000	40	0.277563	0.209078
chr1	277380001	277390000	39	0.276174	0.208115
chr1	277381001	277391000	40	0.270405	0.205524
chr1	277382001	277392000	37	0.270524	0.196109
chr1	277383001	277393000	34	0.264184	0.187302
chr1	277384001	277394000	33	0.300341	0.222819
chr1	277385001	277395000	32	0.283578	0.204226
chr1	277386001	277396000	33	0.279356	0.195506
chr1	277387001	277397000	30	0.271159	0.187544
chr1	277388001	277398000	32	0.259251	0.188402
chr1	277389001	277399000	30	0.247217	0.171608
chr1	277390001	277400000	30	0.26102	0.180835
chr1	277391001	277401000	32	0.265185	0.194677
chr1	277392001	277402000	30	0.283115	0.207549
chr1	277393001	277403000	29	0.28292	0.211971
chr1	277394001	277404000	31	0.288766	0.20997
chr1	277395001	277405000	37	0.319459	0.241442
chr1	277396001	277406000	36	0.316924	0.23855
chr1	277397001	277407000	40	0.290292	0.22458
chr1	277398001	277408000	39	0.307407	0.227385
chr1	277399001	277409000	40	0.307372	0.229135
chr1	277400001	277410000	42	0.296101	0.210845
chr1	277401001	277411000	39	0.317126	0.219379
chr1	277402001	277412000	40	0.328244	0.237621
chr1	277403001	277413000	43	0.343615	0.252665
chr1	277404001	277414000	36	0.331492	0.249186
chr1	277405001	277415000	31	0.317745	0.232708
chr1	277406001	277416000	37	0.343578	0.259338
chr1	277407001	277417000	33	0.376735	0.275993
chr1	277408001	277418000	34	0.340798	0.261092
chr1	277409001	277419000	35	0.323871	0.246061
chr1	277410001	277420000	34	0.333205	0.264918
chr1	277411001	277421000	34	0.297687	0.238166
chr1	277412001	277422000	38	0.188656	0.164593
chr1	277413001	277423000	36	0.162884	0.145959
chr1	277414001	277424000	37	0.162247	0.143878
chr1	277415001	277425000	35	0.144649	0.133886
chr1	277416001	277426000	29	0.0807874	0.083047
chr1	277417001	277427000	28	0.0862705	0.0868467
chr1	277418001	277428000	26	0.126127	0.109156
chr1	277419001	277429000	23	0.136952	0.118986
chr1	277420001	277430000	22	0.141644	0.115269
chr1	277421001	277431000	22	0.201243	0.166546
chr1	277422001	277432000	17	0.333695	0.250849
chr1	277423001	277433000	21	0.266015	0.195157
chr1	277424001	277434000	29	0.199932	0.15545
chr1	277425001	277435000	36	0.178151	0.13306
chr1	277426001	277436000	45	0.164486	0.119943
chr1	277427001	277437000	56	0.140246	0.0907745
chr1	277428001	277438000	57	0.110971	0.0633483
chr1	277429001	277439000	65	0.107481	0.0578987
chr1	277430001	277440000	70	0.0982235	0.0551519
chr1	277431001	277441000	68	0.105952	0.0551087
chr1	277432001	277442000	65	0.0893722	0.0452162
chr1	277433001	277443000	59	0.0950542	0.0464037
chr1	277434001	277444000	50	0.103997	0.0451816
chr1	277435001	277445000	43	0.110278	0.0459764
chr1	277436001	277446000	33	0.115118	0.0393338
chr1	277437001	277447000	28	0.176288	0.0970184
chr1	277438001	277448000	23	0.207449	0.127544
chr1	277439001	277449000	15	0.264944	0.185397
chr1	277440001	277450000	10	0.423542	0.333107
chr1	277441001	277451000	16	0.234082	0.15754
chr1	277442001	277452000	23	0.18642	0.13327
chr1	277443001	277453000	27	0.173829	0.128201
chr1	277444001	277454000	29	0.184354	0.140866
chr1	277445001	277455000	33	0.19001	0.149659
chr1	277446001	277456000	44	0.173827	0.139535
chr1	277447001	277457000	39	0.181049	0.145691
chr1	277448001	277458000	45	0.189742	0.154269
chr1	277449001	277459000	51	0.188781	0.155379
chr1	277450001	277460000	52	0.173805	0.143787
chr1	277451001	277461000	44	0.184925	0.161445
chr1	277452001	277462000	37	0.203157	0.17727
chr1	277453001	277463000	37	0.19724	0.171841
chr1	277454001	277464000	38	0.182894	0.148696
chr1	277455001	277465000	37	0.180183	0.138458
chr1	277456001	277466000	28	0.202144	0.147538
chr1	277457001	277467000	30	0.176286	0.121566
chr1	277458001	277468000	27	0.152498	0.0995637
chr1	277459001	277469000	23	0.139933	0.081261
chr1	277460001	277470000	23	0.114136	0.0695464
chr1	277461001	277471000	27	0.0995198	0.0623903
chr1	277462001	277472000	29	0.0980586	0.0612604
chr1	277463001	277473000	27	0.137628	0.0799197
chr1	277464001	277474000	30	0.203289	0.121269
chr1	277465001	277475000	34	0.282762	0.188538
chr1	277466001	277476000	52	0.327563	0.240436
chr1	277467001	277477000	55	0.335638	0.251278
chr1	277468001	277478000	56	0.330893	0.248094
chr1	277469001	277479000	57	0.326501	0.240875
chr1	277470001	277480000	59	0.319967	0.229513
chr1	277471001	277481000	61	0.320842	0.228096
chr1	277472001	277482000	62	0.320273	0.233988
chr1	277473001	277483000	63	0.32605	0.237182
chr1	277474001	277484000	58	0.32533	0.232547
chr1	277475001	277485000	56	0.297821	0.202926
chr1	277476001	277486000	38	0.241321	0.147013
chr1	277477001	277487000	35	0.222748	0.131862
chr1	277478001	277488000	33	0.252293	0.147008
chr1	277479001	277489000	35	0.249801	0.151946
chr1	277480001	277490000	37	0.253332	0.160867
chr1	277481001	277491000	35	0.296182	0.201544
chr1	277482001	277492000	35	0.28832	0.190662
chr1	277483001	277493000	36	0.297293	0.197552
chr1	277484001	277494000	39	0.29552	0.199582
chr1	277485001	277495000	36	0.300455	0.205877
chr1	277486001	277496000	36	0.304732	0.205103
chr1	277487001	277497000	37	0.294361	0.183093
chr1	277488001	277498000	46	0.280549	0.176219
chr1	277489001	277499000	46	0.275382	0.165309
chr1	277490001	277500000	48	0.30244	0.19528
chr1	277491001	277501000	55	0.273838	0.163022
chr1	277492001	277502000	55	0.274175	0.156453
chr1	277493001	277503000	59	0.265395	0.149078
chr1	277494001	277504000	62	0.265102	0.149356
chr1	277495001	277505000	64	0.276522	0.159062
chr1	277496001	277506000	65	0.278792	0.164266
chr1	277497001	277507000	64	0.286242	0.172747
chr1	277498001	277508000	56	0.279549	0.160716
chr1	277499001	277509000	57	0.281135	0.165146
chr1	277500001	277510000	57	0.260458	0.144426
chr1	277501001	277511000	51	0.272695	0.159886
chr1	277502001	277512000	53	0.322163	0.202619
chr1	277503001	277513000	52	0.347302	0.220745
chr1	277504001	277514000	53	0.405351	0.277941
chr1	277505001	277515000	52	0.398606	0.267285
chr1	277506001	277516000	57	0.365063	0.239576
chr1	277507001	277517000	64	0.332209	0.227244
chr1	277508001	277518000	71	0.319822	0.220976
chr1	277509001	277519000	82	0.302935	0.222571
chr1	277510001	277520000	81	0.304916	0.230406
chr1	277511001	277521000	84	0.295051	0.22736
chr1	277512001	277522000	82	0.269603	0.207958
chr1	277513001	277523000	81	0.247831	0.199405
chr1	277514001	277524000	75	0.185127	0.162489
chr1	277515001	277525000	75	0.177338	0.160034
chr1	277516001	277526000	72	0.177852	0.161149
chr1	277517001	277527000	66	0.189724	0.167891
chr1	277518001	277528000	64	0.219206	0.194402
chr1	277519001	277529000	57	0.255386	0.222377
chr1	277520001	277530000	61	0.269832	0.235646
chr1	277521001	277531000	56	0.294766	0.252531
chr1	277522001	277532000	56	0.299479	0.265
chr1	277523001	277533000	51	0.301694	0.269667
chr1	277524001	277534000	53	0.311392	0.276323
chr1	277525001	277535000	54	0.322954	0.284747
chr1	277526001	277536000	49	0.346186	0.306649
chr1	277527001	277537000	49	0.352446	0.309808
chr1	277528001	277538000	48	0.3184	0.288058
chr1	277529001	277539000	46	0.296394	0.252292
chr1	277530001	277540000	40	0.312894	0.252637
chr1	277531001	277541000	40	0.282553	0.223194
chr1	277532001	277542000	39	0.271759	0.198863
chr1	277533001	277543000	40	0.265828	0.18229
chr1	277534001	277544000	43	0.240519	0.134509
chr1	277535001	277545000	42	0.220992	0.109004
chr1	277536001	277546000	43	0.218895	0.105109
chr1	277537001	277547000	41	0.200713	0.0937166
chr1	277538001	277548000	38	0.194791	0.0702813
chr1	277539001	277549000	32	0.184797	0.0521792
chr1	277540001	277550000	31	0.00130823	-0.0115414
chr1	277541001	277551000	30	-0.0132205	-0.0180914
chr1	277542001	277552000	34	0.0104877	-0.00910547
chr1	277543001	277553000	39	0.03176	0.00670915
chr1	277544001	277554000	36	0.0421156	0.0203083
chr1	277545001	277555000	38	0.0312112	0.0161082
chr1	277546001	277556000	39	0.0332795	0.019458
chr1	277547001	277557000	40	0.116081	0.0498026
chr1	277548001	277558000	46	0.255511	0.142088
chr1	277549001	277559000	47	0.276552	0.16207
chr1	277550001	277560000	45	0.309196	0.199757
chr1	277551001	277561000	49	0.336402	0.228262
chr1	277552001	277562000	46	0.359438	0.254039
chr1	277553001	277563000	52	0.334331	0.248682
chr1	277554001	277564000	56	0.347245	0.253763
chr1	277555001	277565000	57	0.360786	0.267175
chr1	277556001	277566000	70	0.34657	0.245708
chr1	277557001	277567000	77	0.342264	0.245421
chr1	277558001	277568000	73	0.286203	0.201055
chr1	277559001	277569000	83	0.263466	0.174343
chr1	277560001	277570000	83	0.244487	0.165581
chr1	277561001	277571000	85	0.213234	0.144558
chr1	277562001	277572000	92	0.184679	0.131978
chr1	277563001	277573000	84	0.190973	0.128578
chr1	277564001	277574000	81	0.162327	0.120237
chr1	277565001	277575000	76	0.158871	0.116771
chr1	277566001	277576000	66	0.152802	0.113244
chr1	277567001	277577000	65	0.0891043	0.080789
chr1	277568001	277578000	63	0.0955181	0.0865218
chr1	277569001	277579000	52	0.106509	0.0978345
chr1	277570001	277580000	55	0.117338	0.102192
chr1	277571001	277581000	53	0.121852	0.108122
chr1	277572001	277582000	49	0.134733	0.120769
chr1	277573001	277583000	49	0.133886	0.121865
chr1	277574001	277584000	49	0.141864	0.128695
chr1	277575001	277585000	67	0.141735	0.128019
chr1	277576001	277586000	75	0.139497	0.126618
chr1	277577001	277587000	85	0.15602	0.138758
chr1	277578001	277588000	91	0.156648	0.140027
chr1	277579001	277589000	95	0.155045	0.138143
chr1	277580001	277590000	94	0.170451	0.147225
chr1	277581001	277591000	99	0.235425	0.191455
chr1	277582001	277592000	98	0.25228	0.202002
chr1	277583001	277593000	101	0.315544	0.252849
chr1	277584001	277594000	106	0.305232	0.246159
chr1	277585001	277595000	97	0.324237	0.261988
chr1	277586001	277596000	99	0.346227	0.267183
chr1	277587001	277597000	88	0.36243	0.277055
chr1	277588001	277598000	83	0.3778	0.280371
chr1	277589001	277599000	83	0.376796	0.278065
chr1	277590001	277600000	94	0.360533	0.260105
chr1	277591001	277601000	90	0.324631	0.223664
chr1	277592001	277602000	93	0.323285	0.220585
chr1	277593001	277603000	89	0.250195	0.16784
chr1	277594001	277604000	81	0.267665	0.174549
chr1	277595001	277605000	73	0.280713	0.179103
chr1	277596001	277606000	60	0.273476	0.182798
chr1	277597001	277607000	53	0.291201	0.191789
chr1	277598001	277608000	54	0.293176	0.198783
chr1	277599001	277609000	50	0.30698	0.209864
chr1	277600001	277610000	35	0.297192	0.217306
chr1	277601001	277611000	28	0.26133	0.215958
chr1	277602001	277612000	21	0.230187	0.210801
chr1	277603001	277613000	20	0.261926	0.239004
chr1	277604001	277614000	21	0.297207	0.265127
chr1	277605001	277615000	22	0.367562	0.31348
chr1	277606001	277616000	21	0.375917	0.319104
chr1	277607001	277617000	21	0.379045	0.305397
chr1	277608001	277618000	15	0.429411	0.374353
chr1	277609001	277619000	13	0.46046	0.400349
chr1	277610001	277620000	12	0.472884	0.407099
chr1	277611001	277621000	12	0.472884	0.407099
chr1	277612001	277622000	12	0.469006	0.401943
chr1	277613001	277623000	11	0.473947	0.399578
chr1	277614001	277624000	8	0.477978	0.385085
chr1	277615001	277625000	7	0.288	0.248629
chr1	277616001	277626000	10	0.269096	0.218518
chr1	277617001	277627000	19	0.319208	0.249392
chr1	277618001	277628000	23	0.311955	0.232275
chr1	277619001	277629000	25	0.303157	0.215562
chr1	277620001	277630000	29	0.286072	0.184965
chr1	277621001	277631000	34	0.267035	0.151742
chr1	277622001	277632000	35	0.256974	0.135666
chr1	277623001	277633000	44	0.207667	0.0910066
chr1	277624001	277634000	44	0.207667	0.0910066
chr1	277625001	277635000	43	0.196537	0.0799882
chr1	277626001	277636000	41	0.17837	0.0635644
chr1	277627001	277637000	39	0.0314086	-0.00141036
chr1	277628001	277638000	41	0.00998366	-0.00794099
chr1	277629001	277639000	43	0.00580556	-0.0100508
chr1	277630001	277640000	45	0.0230805	-0.00125987
chr1	277631001	277641000	46	0.0320931	0.00814464
chr1	277632001	277642000	45	0.0327228	0.00980398
chr1	277633001	277643000	39	0.0471253	0.022373
chr1	277634001	277644000	41	0.0596305	0.0316023
chr1	277635001	277645000	42	0.0688297	0.0388778
chr1	277636001	277646000	41	0.0754569	0.0451385
chr1	277637001	277647000	37	0.105392	0.0775895
chr1	277638001	277648000	33	0.111431	0.0885511
chr1	277639001	277649000	34	0.10023	0.0854746
chr1	277640001	277650000	36	0.0902616	0.084129
chr1	277641001	277651000	33	0.132956	0.108566
chr1	277642001	277652000	36	0.129542	0.106203
chr1	277643001	277653000	45	0.114778	0.0958984
chr1	277644001	277654000	49	0.11083	0.0900172
chr1	277645001	277655000	49	0.104564	0.083514
chr1	277646001	277656000	61	0.100246	0.0785035
chr1	277647001	277657000	71	0.0789594	0.0567394
chr1	277648001	277658000	73	0.0837035	0.0561011
chr1	277649001	277659000	71	0.102537	0.0664749
chr1	277650001	277660000	70	0.124624	0.0742138
chr1	277651001	277661000	69	0.106726	0.0671467
chr1	277652001	277662000	68	0.118567	0.0720427
chr1	277653001	277663000	56	0.149621	0.0848116
chr1	277654001	277664000	51	0.150925	0.083674
chr1	277655001	277665000	49	0.156115	0.0863573
chr1	277656001	277666000	36	0.182049	0.0942232
chr1	277657001	277667000	22	0.277215	0.148787
chr1	277658001	277668000	19	0.280469	0.16307
chr1	277659001	277669000	16	0.268977	0.159369
chr1	277660001	277670000	9	0.273744	0.177971
chr1	277661001	277671000	7	0.309052	0.197561
chr1	277662001	277672000	5	0.253111	0.198888
chr1	277663001	277673000	3	0.152878	0.13853
chr1	277664001	277674000	2	0.194902	0.189556
chr1	277665001	277675000	2	0.194902	0.189556
chr1	277666001	277676000	3	0.14869	0.114255
chr1	277667001	277677000	4	0.325052	0.236019
chr1	277668001	277678000	3	0.342016	0.222502
chr1	277669001	277679000	4	0.303674	0.213519
chr1	277670001	277680000	5	0.280505	0.208129
chr1	277671001	277681000	7	0.240858	0.139935
chr1	277672001	277682000	6	0.267827	0.146167
chr1	277673001	277683000	8	0.247498	0.139638
chr1	277674001	277684000	9	0.248565	0.152405
chr1	277675001	277685000	11	0.25282	0.153145
chr1	277676001	277686000	10	0.269692	0.172094
chr1	277677001	277687000	12	0.13779	0.095623
chr1	277678001	277688000	14	0.127625	0.0930784
chr1	277679001	277689000	13	0.122393	0.0858868
chr1	277680001	277690000	13	0.103496	0.070057
chr1	277681001	277691000	13	0.0927057	0.0735729
chr1	277682001	277692000	19	0.0584354	0.0470971
chr1	277683001	277693000	27	0.0587189	0.0550564
chr1	277684001	277694000	35	0.0669236	0.0600667
chr1	277685001	277695000	38	0.0745589	0.0697647
chr1	277686001	277696000	39	0.0744176	0.0690906
chr1	277687001	277697000	39	0.0924676	0.0824903
chr1	277688001	277698000	37	0.0931403	0.0827432
chr1	277689001	277699000	38	0.103807	0.0907748
chr1	277690001	277700000	42	0.137787	0.131887
chr1	277691001	277701000	41	0.169701	0.155754
chr1	277692001	277702000	37	0.250369	0.219057
chr1	277693001	277703000	29	0.348075	0.2966
chr1	277694001	277704000	20	0.441559	0.386552
chr1	277695001	277705000	16	0.530698	0.443906
chr1	277696001	277706000	16	0.515522	0.449498
chr1	277697001	277707000	14	0.558828	0.471761
chr1	277698001	277708000	15	0.528401	0.441695
chr1	277699001	277709000	14	0.542373	0.445535
chr1	277700001	277710000	11	0.569448	0.433418
chr1	277701001	277711000	10	0.533075	0.39363
chr1	277702001	277712000	9	0.409464	0.291889
chr1	277703001	277713000	7	0.251486	0.185562
chr1	277704001	277714000	7	0.251486	0.185562
chr1	277705001	277715000	6	0.25247	0.177635
chr1	277706001	277716000	5	0.27262	0.186574
chr1	277707001	277717000	4	0.3089	0.242437
chr1	277708001	277718000	3	0.375284	0.316323
chr1	277709001	277719000	3	0.375284	0.316323
chr1	277710001	277720000	2	0.324299	0.290703
chr1	277711001	277721000	2	0.324299	0.290703
chr1	277712001	277722000	2	0.762423	0.551332
chr1	277713001	277723000	2	0.762423	0.551332
chr1	277714001	277724000	4	0.785165	0.490082
chr1	277715001	277725000	5	0.715247	0.503942
chr1	277716001	277726000	5	0.715247	0.503942
chr1	277717001	277727000	5	0.715247	0.503942
chr1	277718001	277728000	5	0.715247	0.503942
chr1	277719001	277729000	5	0.715247	0.503942
chr1	277720001	277730000	5	0.776802	0.631224
chr1	277721001	277731000	8	0.74863	0.608946
chr1	277722001	277732000	14	0.658314	0.568869
chr1	277723001	277733000	25	0.601048	0.537494
chr1	277724001	277734000	26	0.584052	0.53666
chr1	277725001	277735000	28	0.554928	0.513382
chr1	277726001	277736000	41	0.421217	0.414866
chr1	277727001	277737000	48	0.372767	0.375084
chr1	277728001	277738000	53	0.341507	0.345278
chr1	277729001	277739000	56	0.32846	0.333453
chr1	277730001	277740000	57	0.299963	0.313023
chr1	277731001	277741000	56	0.269839	0.289076
chr1	277732001	277742000	57	0.195397	0.218222
chr1	277733001	277743000	61	0.105833	0.115812
chr1	277734001	277744000	59	0.0855519	0.0961321
chr1	277735001	277745000	65	0.0799985	0.0865762
chr1	277736001	277746000	57	0.0577931	0.0578566
chr1	277737001	277747000	55	0.0443327	0.0419885
chr1	277738001	277748000	57	0.0497604	0.0455026
chr1	277739001	277749000	58	0.045685	0.0400511
chr1	277740001	277750000	66	0.0944277	0.0752341
chr1	277741001	277751000	68	0.0952907	0.076903
chr1	277742001	277752000	66	0.100728	0.0808163
chr1	277743001	277753000	56	0.150611	0.122181
chr1	277744001	277754000	57	0.162158	0.132985
chr1	277745001	277755000	54	0.22576	0.179759
chr1	277746001	277756000	50	0.240248	0.193201
chr1	277747001	277757000	46	0.285426	0.225281
chr1	277748001	277758000	39	0.318193	0.250846
chr1	277749001	277759000	38	0.348431	0.29563
chr1	277750001	277760000	29	0.348831	0.297095
chr1	277751001	277761000	25	0.378371	0.331616
chr1	277752001	277762000	19	0.476639	0.419655
chr1	277753001	277763000	14	0.5022	0.454725
chr1	277754001	277764000	12	0.524589	0.470611
chr1	277755001	277765000	6	0.499878	0.430661
chr1	277756001	277766000	5	0.540105	0.465136
chr1	277757001	277767000	4	0.471858	0.404179
chr1	277758001	277768000	4	0.471858	0.404179
chr1	277759001	277769000	3	0.0788039	0.0866695
chr1	277760001	277770000	6	0.480229	0.329933
chr1	277761001	277771000	12	0.391818	0.263273
chr1	277762001	277772000	23	0.373924	0.292021
chr1	277763001	277773000	28	0.359563	0.266423
chr1	277764001	277774000	36	0.338751	0.255766
chr1	277765001	277775000	39	0.321786	0.236868
chr1	277766001	277776000	40	0.320372	0.237806
chr1	277767001	277777000	47	0.298231	0.203662
chr1	277768001	277778000	51	0.28713	0.189879
chr1	277769001	277779000	53	0.281327	0.179339
chr1	277770001	277780000	55	0.234189	0.138613
chr1	277771001	277781000	54	0.214698	0.118487
chr1	277772001	277782000	49	0.131103	0.0562986
chr1	277773001	277783000	48	0.108756	0.0409954
chr1	277774001	277784000	43	0.0547311	0.0151203
chr1	277775001	277785000	41	0.0554722	0.0148926
chr1	277776001	277786000	41	0.0383344	0.0083217
chr1	277777001	277787000	36	0.0354027	0.00742202
chr1	277778001	277788000	33	0.0337768	0.00666023
chr1	277779001	277789000	38	0.0345554	0.0060465
chr1	277780001	277790000	38	0.0350011	0.00793533
chr1	277781001	277791000	39	0.0367691	0.0084571
chr1	277782001	277792000	39	0.0608203	0.0197141
chr1	277783001	277793000	43	0.126817	0.0508186
chr1	277784001	277794000	51	0.137082	0.0675717
chr1	277785001	277795000	54	0.149502	0.0794129
chr1	277786001	277796000	61	0.147003	0.0855087
chr1	277787001	277797000	71	0.159362	0.105336
chr1	277788001	277798000	73	0.159444	0.104778
chr1	277789001	277799000	70	0.163213	0.118827
chr1	277790001	277800000	67	0.165851	0.127937
chr1	277791001	277801000	62	0.172927	0.142144
chr1	277792001	277802000	63	0.17006	0.149765
chr1	277793001	277803000	56	0.153822	0.147779
chr1	277794001	277804000	46	0.153673	0.149018
chr1	277795001	277805000	45	0.150919	0.146625
chr1	277796001	277806000	43	0.161193	0.151937
chr1	277797001	277807000	32	0.147719	0.133374
chr1	277798001	277808000	38	0.136837	0.123994
chr1	277799001	277809000	34	0.140196	0.126194
chr1	277800001	277810000	39	0.157543	0.142451
chr1	277801001	277811000	40	0.154136	0.13941
chr1	277802001	277812000	35	0.174108	0.152917
chr1	277803001	277813000	38	0.168873	0.146063
chr1	277804001	277814000	44	0.214738	0.183967
chr1	277805001	277815000	49	0.24243	0.202711
chr1	277806001	277816000	44	0.254686	0.215033
chr1	277807001	277817000	46	0.251904	0.216013
chr1	277808001	277818000	40	0.291636	0.258167
chr1	277809001	277819000	40	0.287503	0.254229
chr1	277810001	277820000	33	0.307073	0.275365
chr1	277811001	277821000	35	0.318071	0.288212
chr1	277812001	277822000	36	0.309465	0.281355
chr1	277813001	277823000	34	0.327737	0.307027
chr1	277814001	277824000	30	0.294504	0.268558
chr1	277815001	277825000	24	0.288761	0.268704
chr1	277816001	277826000	24	0.290399	0.270127
chr1	277817001	277827000	22	0.31448	0.296226
chr1	277818001	277828000	23	0.299361	0.257725
chr1	277819001	277829000	22	0.311669	0.270394
chr1	277820001	277830000	24	0.287275	0.242396
chr1	277821001	277831000	29	0.227259	0.182683
chr1	277822001	277832000	30	0.205977	0.162442
chr1	277823001	277833000	31	0.179454	0.143033
chr1	277824001	277834000	33	0.185297	0.141462
chr1	277825001	277835000	33	0.160921	0.122647
chr1	277826001	277836000	37	0.139025	0.110294
chr1	277827001	277837000	48	0.122394	0.0989199
chr1	277828001	277838000	47	0.110656	0.0954852
chr1	277829001	277839000	54	0.11454	0.0987451
chr1	277830001	277840000	57	0.11323	0.0970503
chr1	277831001	277841000	57	0.138514	0.114783
chr1	277832001	277842000	87	0.139812	0.114624
chr1	277833001	277843000	101	0.136112	0.111589
chr1	277834001	277844000	99	0.137014	0.113126
chr1	277835001	277845000	101	0.13499	0.111536
chr1	277836001	277846000	101	0.13912	0.114472
chr1	277837001	277847000	91	0.140091	0.116381
chr1	277838001	277848000	91	0.148388	0.121906
chr1	277839001	277849000	84	0.146383	0.120032
chr1	277840001	277850000	81	0.155625	0.12696
chr1	277841001	277851000	80	0.157671	0.126983
chr1	277842001	277852000	54	0.193766	0.1563
chr1	277843001	277853000	43	0.220573	0.179735
chr1	277844001	277854000	41	0.225854	0.183974
chr1	277845001	277855000	41	0.245423	0.20109
chr1	277846001	277856000	40	0.246089	0.205052
chr1	277847001	277857000	40	0.24348	0.207148
chr1	277848001	277858000	42	0.242951	0.210983
chr1	277849001	277859000	45	0.245093	0.212192
chr1	277850001	277860000	44	0.245316	0.214581
chr1	277851001	277861000	44	0.240845	0.214547
chr1	277852001	277862000	41	0.219515	0.197812
chr1	277853001	277863000	44	0.254918	0.237565
chr1	277854001	277864000	55	0.259385	0.231039
chr1	277855001	277865000	57	0.257108	0.224225
chr1	277856001	277866000	60	0.267355	0.231455
chr1	277857001	277867000	62	0.307065	0.25657
chr1	277858001	277868000	63	0.293589	0.233302
chr1	277859001	277869000	64	0.313152	0.24395
chr1	277860001	277870000	70	0.287415	0.224791
chr1	277861001	277871000	68	0.287921	0.217986
chr1	277862001	277872000	64	0.302897	0.227548
chr1	277863001	277873000	63	0.259799	0.185225
chr1	277864001	277874000	55	0.240159	0.169782
chr1	277865001	277875000	59	0.212952	0.155393
chr1	277866001	277876000	65	0.199924	0.137446
chr1	277867001	277877000	64	0.151944	0.105753
chr1	277868001	277878000	64	0.152692	0.106638
chr1	277869001	277879000	62	0.114724	0.0843918
chr1	277870001	277880000	57	0.11189	0.0793677
chr1	277871001	277881000	56	0.113827	0.0777732
chr1	277872001	277882000	57	0.102633	0.0674751
chr1	277873001	277883000	53	0.139756	0.0914931
chr1	277874001	277884000	59	0.22727	0.138749
chr1	277875001	277885000	55	0.228286	0.135674
chr1	277876001	277886000	48	0.222854	0.123062
chr1	277877001	277887000	59	0.196046	0.102916
chr1	277878001	277888000	57	0.205693	0.115399
chr1	277879001	277889000	60	0.194739	0.109885
chr1	277880001	277890000	65	0.18036	0.102967
chr1	277881001	277891000	64	0.170349	0.0983016
chr1	277882001	277892000	65	0.17079	0.100473
chr1	277883001	277893000	69	0.140546	0.0794153
chr1	277884001	277894000	67	0.0507042	0.0394352
chr1	277885001	277895000	67	0.0570765	0.0441324
chr1	277886001	277896000	65	0.0706965	0.0584778
chr1	277887001	277897000	52	0.0827665	0.0747722
chr1	277888001	277898000	58	0.121221	0.10931
chr1	277889001	277899000	57	0.154866	0.138386
chr1	277890001	277900000	55	0.174603	0.148274
chr1	277891001	277901000	54	0.184866	0.150852
chr1	277892001	277902000	55	0.182009	0.144875
chr1	277893001	277903000	49	0.19953	0.160304
chr1	277894001	277904000	42	0.209728	0.166246
chr1	277895001	277905000	38	0.222251	0.175537
chr1	277896001	277906000	37	0.208589	0.152789
chr1	277897001	277907000	36	0.202609	0.146508
chr1	277898001	277908000	31	0.11698	0.0702285
chr1	277899001	277909000	29	0.0715933	0.0298699
chr1	277900001	277910000	27	0.0667074	0.0298209
chr1	277901001	277911000	30	0.0763578	0.0367458
chr1	277902001	277912000	29	0.0804673	0.0431004
chr1	277903001	277913000	31	0.0692095	0.0363744
chr1	277904001	277914000	30	0.0735679	0.0389252
chr1	277905001	277915000	32	0.0643371	0.0287419
chr1	277906001	277916000	34	0.0643229	0.0340868
chr1	277907001	277917000	38	0.0617281	0.0344748
chr1	277908001	277918000	34	0.0747238	0.0489956
chr1	277909001	277919000	38	0.0932224	0.0694752
chr1	277910001	277920000	41	0.118154	0.0824895
chr1	277911001	277921000	39	0.114167	0.0855025
chr1	277912001	277922000	45	0.25569	0.190773
chr1	277913001	277923000	63	0.378214	0.305773
chr1	277914001	277924000	65	0.381242	0.30911
chr1	277915001	277925000	66	0.373967	0.311829
chr1	277916001	277926000	65	0.375957	0.317152
chr1	277917001	277927000	63	0.390483	0.334524
chr1	277918001	277928000	68	0.371114	0.31748
chr1	277919001	277929000	63	0.378529	0.325965
chr1	277920001	277930000	63	0.356302	0.31675
chr1	277921001	277931000	60	0.371111	0.32851
chr1	277922001	277932000	52	0.315407	0.274991
chr1	277923001	277933000	33	0.125833	0.105689
chr1	277924001	277934000	37	0.0984707	0.0842166
chr1	277925001	277935000	37	0.0914553	0.0809726
chr1	277926001	277936000	39	0.0969135	0.0878967
chr1	277927001	277937000	43	0.0805147	0.076606
chr1	277928001	277938000	40	0.0662687	0.0665508
chr1	277929001	277939000	41	0.0689267	0.0699608
chr1	277930001	277940000	38	0.0692061	0.0704795
chr1	277931001	277941000	49	0.0669153	0.0640236
chr1	277932001	277942000	51	0.0669308	0.0627574
chr1	277933001	277943000	61	0.0737182	0.0695065
chr1	277934001	277944000	62	0.0719785	0.0667702
chr1	277935001	277945000	70	0.0691183	0.0637803
chr1	277936001	277946000	66	0.065855	0.0604965
chr1	277937001	277947000	75	0.0656852	0.0595273
chr1	277938001	277948000	83	0.0663771	0.059071
chr1	277939001	277949000	85	0.0677608	0.05921
chr1	277940001	277950000	88	0.0616966	0.0548385
chr1	277941001	277951000	85	0.0580611	0.0535084
chr1	277942001	277952000	83	0.05737	0.053397
chr1	277943001	277953000	71	0.0558218	0.0514502
chr1	277944001	277954000	66	0.0582293	0.0544682
chr1	277945001	277955000	54	0.0627829	0.058731
chr1	277946001	277956000	52	0.0632136	0.0591459
chr1	277947001	277957000	40	0.0616585	0.0544787
chr1	277948001	277958000	30	0.0567564	0.0520248
chr1	277949001	277959000	28	0.0420497	0.042693
chr1	277950001	277960000	21	0.0576856	0.0542339
chr1	277951001	277961000	18	0.126088	0.0810871
chr1	277952001	277962000	24	0.124442	0.0919576
chr1	277953001	277963000	30	0.105732	0.0841853
chr1	277954001	277964000	58	0.05871	0.0519295
chr1	277955001	277965000	65	0.0505778	0.0451576
chr1	277956001	277966000	73	0.0493918	0.042357
chr1	277957001	277967000	79	0.0437495	0.0380458
chr1	277958001	277968000	86	0.0433176	0.0367141
chr1	277959001	277969000	87	0.0454251	0.0386946
chr1	277960001	277970000	87	0.0454251	0.0386946
chr1	277961001	277971000	82	0.0374977	0.0355655
chr1	277962001	277972000	79	0.0318337	0.0274682
chr1	277963001	277973000	73	0.0283699	0.0235838
chr1	277964001	277974000	49	0.0355526	0.0279758
chr1	277965001	277975000	42	0.046241	0.0336504
chr1	277966001	277976000	36	0.124438	0.0717716
chr1	277967001	277977000	31	0.139989	0.0848795
chr1	277968001	277978000	31	0.134359	0.0862416
chr1	277969001	277979000	31	0.138425	0.0850734
chr1	277970001	277980000	31	0.138425	0.0850734
chr1	277971001	277981000	35	0.127127	0.0748531
chr1	277972001	277982000	35	0.130312	0.082095
chr1	277973001	277983000	37	0.118869	0.0745193
chr1	277974001	277984000	36	0.101507	0.0622876
chr1	277975001	277985000	40	0.0830932	0.0483554
chr1	277976001	277986000	40	0.0280089	0.0190096
chr1	277977001	277987000	37	0.0306096	0.0216753
chr1	277978001	277988000	34	0.024114	0.0155396
chr1	277979001	277989000	32	0.0115209	0.00619556
chr1	277980001	277990000	37	0.00986066	0.00337906
chr1	277981001	277991000	34	0.0223153	0.0139003
chr1	277982001	277992000	35	0.0145451	0.0097913
chr1	277983001	277993000	38	0.0335912	0.0271918
chr1	277984001	277994000	33	0.0425834	0.0337582
chr1	277985001	277995000	30	0.0626809	0.0483039
chr1	277986001	277996000	35	0.180418	0.116946
chr1	277987001	277997000	34	0.184857	0.118761
chr1	277988001	277998000	29	0.214986	0.139852
chr1	277989001	277999000	28	0.222018	0.144668
chr1	277990001	278000000	32	0.193227	0.135375
chr1	277991001	278001000	31	0.183101	0.123799
chr1	277992001	278002000	27	0.205871	0.138694
chr1	277993001	278003000	22	0.220696	0.142463
chr1	277994001	278004000	22	0.220696	0.142463
chr1	277995001	278005000	22	0.237753	0.158218
chr1	277996001	278006000	16	0.0915888	0.0651896
chr1	277997001	278007000	21	0.113183	0.0929276
chr1	277998001	278008000	24	0.126349	0.104693
chr1	277999001	278009000	31	0.156716	0.132899
chr1	278000001	278010000	30	0.226118	0.202866
chr1	278001001	278011000	34	0.229287	0.210834
chr1	278002001	278012000	43	0.231225	0.218209
chr1	278003001	278013000	52	0.228053	0.217848
chr1	278004001	278014000	59	0.219643	0.209065
chr1	278005001	278015000	57	0.217485	0.207682
chr1	278006001	278016000	56	0.214389	0.204967
chr1	278007001	278017000	51	0.216137	0.20725
chr1	278008001	278018000	48	0.21595	0.208512
chr1	278009001	278019000	40	0.216881	0.210899
chr1	278010001	278020000	32	0.201247	0.195681
chr1	278011001	278021000	34	0.196239	0.187649
chr1	278012001	278022000	38	0.166979	0.150397
chr1	278013001	278023000	33	0.163323	0.142694
chr1	278014001	278024000	28	0.16775	0.142629
chr1	278015001	278025000	35	0.167629	0.135146
chr1	278016001	278026000	38	0.171467	0.138489
chr1	278017001	278027000	41	0.175467	0.141861
chr1	278018001	278028000	45	0.174928	0.140789
chr1	278019001	278029000	53	0.168984	0.139177
chr1	278020001	278030000	60	0.170997	0.143939
chr1	278021001	278031000	56	0.172815	0.145011
chr1	278022001	278032000	46	0.212248	0.174066
chr1	278023001	278033000	44	0.212575	0.169363
chr1	278024001	278034000	49	0.191116	0.143976
chr1	278025001	278035000	44	0.191495	0.146417
chr1	278026001	278036000	43	0.188215	0.144293
chr1	278027001	278037000	47	0.165157	0.124747
chr1	278028001	278038000	56	0.155394	0.11809
chr1	278029001	278039000	62	0.140423	0.106887
chr1	278030001	278040000	65	0.115898	0.0807529
chr1	278031001	278041000	62	0.107285	0.0734413
chr1	278032001	278042000	59	0.083726	0.060101
chr1	278033001	278043000	58	0.0871905	0.0658425
chr1	278034001	278044000	55	0.102976	0.0792088
chr1	278035001	278045000	55	0.101932	0.0763482
chr1	278036001	278046000	56	0.116661	0.0850378
chr1	278037001	278047000	50	0.126675	0.0904634
chr1	278038001	278048000	37	0.128347	0.0879475
chr1	278039001	278049000	23	0.163183	0.09562
chr1	278040001	278050000	13	0.264368	0.178258
chr1	278041001	278051000	13	0.264368	0.178258
chr1	278042001	278052000	12	0.241015	0.156503
chr1	278043001	278053000	10	0.212592	0.122959
chr1	278044001	278054000	12	0.147981	0.0864058
chr1	278045001	278055000	15	0.108575	0.0652013
chr1	278046001	278056000	14	0.0416684	0.0271465
chr1	278047001	278057000	13	0.0454463	0.031289
chr1	278048001	278058000	21	0.0644345	0.0525356
chr1	278049001	278059000	27	0.0511887	0.0431243
chr1	278050001	278060000	27	0.0511887	0.0431243
chr1	278051001	278061000	27	0.0511887	0.0431243
chr1	278052001	278062000	28	0.0470498	0.0397134
chr1	278053001	278063000	33	0.0779026	0.0605415
chr1	278054001	278064000	30	0.0912564	0.0738758
chr1	278055001	278065000	28	0.103114	0.0830244
chr1	278056001	278066000	29	0.0878393	0.0690809
chr1	278057001	278067000	30	0.0849222	0.0651728
chr1	278058001	278068000	25	0.0899254	0.0626781
chr1	278059001	278069000	24	0.0934742	0.0599598
chr1	278060001	278070000	24	0.0934742	0.0599598
chr1	278061001	278071000	25	0.0911298	0.0574341
chr1	278062001	278072000	28	0.0868248	0.0515292
chr1	278063001	278073000	29	0.091025	0.0557253
chr1	278064001	278074000	31	0.105296	0.0701575
chr1	278065001	278075000	40	0.102643	0.0634082
chr1	278066001	278076000	44	0.120663	0.0745199
chr1	278067001	278077000	57	0.225291	0.14663
chr1	278068001	278078000	56	0.263217	0.167065
chr1	278069001	278079000	53	0.283015	0.175874
chr1	278070001	278080000	58	0.281139	0.184972
chr1	278071001	278081000	64	0.271333	0.18151
chr1	278072001	278082000	68	0.278481	0.193897
chr1	278073001	278083000	64	0.279806	0.193246
chr1	278074001	278084000	63	0.275143	0.189702
chr1	278075001	278085000	54	0.297434	0.217228
chr1	278076001	278086000	49	0.307198	0.228762
chr1	278077001	278087000	38	0.233904	0.175556
chr1	278078001	278088000	39	0.185601	0.149238
chr1	278079001	278089000	40	0.202401	0.175218
chr1	278080001	278090000	38	0.181736	0.145961
chr1	278081001	278091000	35	0.172625	0.145452
chr1	278082001	278092000	28	0.168035	0.140445
chr1	278083001	278093000	27	0.162396	0.135114
chr1	278084001	278094000	27	0.163277	0.135802
chr1	278085001	278095000	32	0.202085	0.174296
chr1	278086001	278096000	40	0.221517	0.184795
chr1	278087001	278097000	39	0.216138	0.180205
chr1	278088001	278098000	37	0.214697	0.17756
chr1	278089001	278099000	39	0.18269	0.147496
chr1	278090001	278100000	39	0.189486	0.157963
chr1	278091001	278101000	36	0.198999	0.163879
chr1	278092001	278102000	38	0.193578	0.159088
chr1	278093001	278103000	42	0.179487	0.15115
chr1	278094001	278104000	41	0.167081	0.140637
chr1	278095001	278105000	36	0.132099	0.104591
chr1	278096001	278106000	29	0.10848	0.0846188
chr1	278097001	278107000	31	0.104441	0.0801146
chr1	278098001	278108000	34	0.105038	0.0841527
chr1	278099001	278109000	29	0.113586	0.0893525
chr1	278100001	278110000	33	0.124181	0.101044
chr1	278101001	278111000	36	0.116265	0.0931885
chr1	278102001	278112000	37	0.106386	0.0865313
chr1	278103001	278113000	36	0.131599	0.106268
chr1	278104001	278114000	37	0.140276	0.114631
chr1	278105001	278115000	41	0.153428	0.128644
chr1	278106001	278116000	45	0.143062	0.124682
chr1	278107001	278117000	48	0.14951	0.132163
chr1	278108001	278118000	50	0.163114	0.137287
chr1	278109001	278119000	59	0.160179	0.134307
chr1	278110001	278120000	63	0.165499	0.14091
chr1	278111001	278121000	69	0.162227	0.136061
chr1	278112001	278122000	81	0.158691	0.137118
chr1	278113001	278123000	86	0.147426	0.126749
chr1	278114001	278124000	94	0.140508	0.11816
chr1	278115001	278125000	102	0.132812	0.111756
chr1	278116001	278126000	113	0.124437	0.102719
chr1	278117001	278127000	118	0.11789	0.0959452
chr1	278118001	278128000	127	0.111288	0.0884479
chr1	278119001	278129000	132	0.106729	0.0838687
chr1	278120001	278130000	127	0.0960382	0.0730301
chr1	278121001	278131000	120	0.0964616	0.0739866
chr1	278122001	278132000	108	0.099075	0.0729029
chr1	278123001	278133000	104	0.0983225	0.0730022
chr1	278124001	278134000	102	0.123465	0.0851608
chr1	278125001	278135000	93	0.129202	0.0870515
chr1	278126001	278136000	78	0.134403	0.0892051
chr1	278127001	278137000	72	0.133126	0.0873713
chr1	278128001	278138000	59	0.133688	0.0922611
chr1	278129001	278139000	46	0.144386	0.0985699
chr1	278130001	278140000	42	0.146074	0.100868
chr1	278131001	278141000	42	0.138974	0.0932166
chr1	278132001	278142000	41	0.116249	0.0715181
chr1	278133001	278143000	37	0.12562	0.0746952
chr1	278134001	278144000	31	0.0539333	0.0388565
chr1	278135001	278145000	25	0.0222681	0.01613
chr1	278136001	278146000	22	0.0221442	0.0151656
chr1	278137001	278147000	18	0.027677	0.0194105
chr1	278138001	278148000	18	0.0392305	0.0318742
chr1	278139001	278149000	19	0.0455716	0.0398737
chr1	278140001	278150000	18	0.0673377	0.0588848
chr1	278141001	278151000	17	0.0770128	0.0653314
chr1	278142001	278152000	14	0.0866926	0.0730597
chr1	278143001	278153000	13	0.0717851	0.0611046
chr1	278144001	278154000	9	0.0751282	0.0667547
chr1	278145001	278155000	13	0.0860965	0.071716
chr1	278146001	278156000	15	0.0905055	0.0722169
chr1	278147001	278157000	15	0.106815	0.0838633
chr1	278148001	278158000	16	0.090725	0.0649528
chr1	278149001	278159000	15	0.091043	0.0553175
chr1	278150001	278160000	14	0.0715207	0.0408199
chr1	278151001	278161000	12	0.0775852	0.0449089
chr1	278152001	278162000	15	0.0740951	0.0410571
chr1	278153001	278163000	16	0.0698441	0.0367609
chr1	278154001	278164000	16	0.0698441	0.0367609
chr1	278155001	278165000	12	0.053201	0.0213883
chr1	278156001	278166000	14	0.0440285	0.0189955
chr1	278157001	278167000	19	0.0198065	0.00497767
chr1	278158001	278168000	20	0.0158657	0.00193906
chr1	278159001	278169000	24	0.0213335	0.00994606
chr1	278160001	278170000	33	0.138998	0.0752168
chr1	278161001	278171000	37	0.129117	0.0721469
chr1	278162001	278172000	37	0.124265	0.0713138
chr1	278163001	278173000	37	0.124151	0.0732189
chr1	278164001	278174000	41	0.117986	0.0697384
chr1	278165001	278175000	47	0.108636	0.0663066
chr1	278166001	278176000	50	0.10048	0.0615765
chr1	278167001	278177000	46	0.110521	0.0687884
chr1	278168001	278178000	48	0.106959	0.0726742
chr1	278169001	278179000	49	0.110122	0.0667235
chr1	278170001	278180000	45	0.0363708	0.0301709
chr1	278171001	278181000	45	0.0397934	0.0320275
chr1	278172001	278182000	44	0.0446932	0.0359112
chr1	278173001	278183000	50	0.058679	0.0471277
chr1	278174001	278184000	50	0.0673163	0.0540066
chr1	278175001	278185000	49	0.0702408	0.0566077
chr1	278176001	278186000	46	0.0882237	0.0746017
chr1	278177001	278187000	45	0.092177	0.0794709
chr1	278178001	278188000	41	0.0989171	0.0826677
chr1	278179001	278189000	36	0.103521	0.0965464
chr1	278180001	278190000	31	0.106746	0.101419
chr1	278181001	278191000	32	0.102849	0.0963208
chr1	278182001	278192000	33	0.0976919	0.0898312
chr1	278183001	278193000	30	0.0959409	0.0849094
chr1	278184001	278194000	29	0.0894348	0.0779565
chr1	278185001	278195000	27	0.102792	0.0864342
chr1	278186001	278196000	24	0.0915127	0.0743535
chr1	278187001	278197000	27	0.0958232	0.0706252
chr1	278188001	278198000	35	0.0885537	0.0632003
chr1	278189001	278199000	36	0.117837	0.0811013
chr1	278190001	278200000	37	0.119724	0.0833577
chr1	278191001	278201000	33	0.144759	0.100735
chr1	278192001	278202000	35	0.152074	0.104084
chr1	278193001	278203000	44	0.128257	0.0687308
chr1	278194001	278204000	53	0.114803	0.0552259
chr1	278195001	278205000	56	0.102992	0.044601
chr1	278196001	278206000	61	0.0970807	0.0417116
chr1	278197001	278207000	73	0.0821147	0.0292542
chr1	278198001	278208000	65	0.0852294	0.026426
chr1	278199001	278209000	67	0.0824266	0.0255184
chr1	278200001	278210000	71	0.0802986	0.0279967
chr1	278201001	278211000	73	0.0872946	0.0309785
chr1	278202001	278212000	73	0.0845478	0.0315387
chr1	278203001	278213000	65	0.0977141	0.0469651
chr1	278204001	278214000	57	0.103471	0.0550489
chr1	278205001	278215000	54	0.112622	0.0658057
chr1	278206001	278216000	50	0.122592	0.0747261
chr1	278207001	278217000	36	0.142081	0.114137
chr1	278208001	278218000	39	0.145301	0.124157
chr1	278209001	278219000	37	0.127092	0.113501
chr1	278210001	278220000	36	0.130535	0.11599
chr1	278211001	278221000	35	0.108079	0.100137
chr1	278212001	278222000	33	0.103438	0.0956367
chr1	278213001	278223000	36	0.0882058	0.0826477
chr1	278214001	278224000	50	0.0694804	0.0670459
chr1	278215001	278225000	66	0.0534282	0.05193
chr1	278216001	278226000	73	0.0450375	0.0439482
chr1	278217001	278227000	72	0.0561605	0.0509981
chr1	278218001	278228000	68	0.0491313	0.0443132
chr1	278219001	278229000	66	0.0492989	0.0443353
chr1	278220001	278230000	65	0.0495399	0.0442973
chr1	278221001	278231000	66	0.0577172	0.0505853
chr1	278222001	278232000	64	0.0747651	0.0609769
chr1	278223001	278233000	58	0.099026	0.077154
chr1	278224001	278234000	40	0.127919	0.0975627
chr1	278225001	278235000	21	0.214268	0.163688
chr1	278226001	278236000	12	0.332668	0.266313
chr1	278227001	278237000	10	0.308757	0.245829
chr1	278228001	278238000	9	0.331659	0.272254
chr1	278229001	278239000	10	0.3206	0.260784
chr1	278230001	278240000	9	0.405955	0.322628
chr1	278231001	278241000	7	0.467266	0.382268
chr1	278232001	278242000	8	0.392701	0.315938
chr1	278233001	278243000	7	0.328388	0.269384
chr1	278234001	278244000	10	0.364048	0.266789
chr1	278235001	278245000	14	0.319269	0.246277
chr1	278236001	278246000	16	0.339386	0.267704
chr1	278237001	278247000	18	0.359324	0.289439
chr1	278238001	278248000	22	0.370283	0.302064
chr1	278239001	278249000	22	0.366531	0.300139
chr1	278240001	278250000	22	0.347403	0.293895
chr1	278241001	278251000	21	0.350479	0.294391
chr1	278242001	278252000	25	0.333043	0.281324
chr1	278243001	278253000	26	0.316242	0.25995
chr1	278244001	278254000	30	0.273169	0.199443
chr1	278245001	278255000	43	0.229008	0.151869
chr1	278246001	278256000	41	0.213087	0.138901
chr1	278247001	278257000	42	0.175704	0.114543
chr1	278248001	278258000	40	0.134576	0.0866426
chr1	278249001	278259000	39	0.135193	0.0859099
chr1	278250001	278260000	39	0.120899	0.0741276
chr1	278251001	278261000	45	0.13404	0.0897156
chr1	278252001	278262000	41	0.108487	0.0668521
chr1	278253001	278263000	40	0.110814	0.0681095
chr1	278254001	278264000	41	0.124732	0.0882661
chr1	278255001	278265000	24	0.116438	0.0954946
chr1	278256001	278266000	31	0.0830324	0.07071
chr1	278257001	278267000	37	0.0697561	0.0582264
chr1	278258001	278268000	45	0.0599417	0.0512495
chr1	278259001	278269000	48	0.0564404	0.0483382
chr1	278260001	278270000	51	0.0554964	0.0492628
chr1	278261001	278271000	51	0.0589174	0.048155
chr1	278262001	278272000	58	0.0821202	0.0682511
chr1	278263001	278273000	60	0.0850461	0.0705325
chr1	278264001	278274000	55	0.0731384	0.0600349
chr1	278265001	278275000	69	0.0655746	0.052437
chr1	278266001	278276000	73	0.0659197	0.0495554
chr1	278267001	278277000	69	0.0731199	0.0549003
chr1	278268001	278278000	65	0.0821368	0.0620651
chr1	278269001	278279000	75	0.100437	0.0772728
chr1	278270001	278280000	72	0.105827	0.0803942
chr1	278271001	278281000	67	0.0945842	0.0703763
chr1	278272001	278282000	59	0.0748589	0.0539161
chr1	278273001	278283000	60	0.0724404	0.0521845
chr1	278274001	278284000	58	0.0764556	0.0547643
chr1	278275001	278285000	45	0.101889	0.0724054
chr1	278276001	278286000	38	0.128023	0.10294
chr1	278277001	278287000	42	0.138261	0.115866
chr1	278278001	278288000	46	0.121872	0.0844545
chr1	278279001	278289000	40	0.0985718	0.0676007
chr1	278280001	278290000	42	0.0870931	0.057611
chr1	278281001	278291000	49	0.0802055	0.0555244
chr1	278282001	278292000	51	0.0789913	0.0553787
chr1	278283001	278293000	49	0.0785164	0.0551408
chr1	278284001	278294000	49	0.0793213	0.0559439
chr1	278285001	278295000	49	0.0668421	0.0489595
chr1	278286001	278296000	49	0.0555008	0.0402947
chr1	278287001	278297000	46	0.0224782	0.0145083
chr1	278288001	278298000	43	0.0291867	0.0288339
chr1	278289001	278299000	41	0.0214187	0.0158145
chr1	278290001	278300000	40	0.0230603	0.0162894
chr1	278291001	278301000	38	0.025749	0.0185049
chr1	278292001	278302000	39	0.0419731	0.0251009
chr1	278293001	278303000	40	0.0415402	0.0260549
chr1	278294001	278304000	39	0.0412102	0.0252895
chr1	278295001	278305000	39	0.0399358	0.0228061
chr1	278296001	278306000	40	0.0621088	0.0419864
chr1	278297001	278307000	38	0.0803382	0.050018
chr1	278298001	278308000	32	0.102378	0.0607917
chr1	278299001	278309000	29	0.117995	0.0765425
chr1	278300001	278310000	27	0.141811	0.0974425
chr1	278301001	278311000	22	0.162809	0.108735
chr1	278302001	278312000	21	0.156608	0.118941
chr1	278303001	278313000	18	0.175326	0.130054
chr1	278304001	278314000	20	0.162195	0.111861
chr1	278305001	278315000	20	0.165315	0.119214
chr1	278306001	278316000	15	0.148617	0.0977217
chr1	278307001	278317000	14	0.167839	0.125362
chr1	278308001	278318000	15	0.235221	0.161636
chr1	278309001	278319000	16	0.265041	0.191657
chr1	278310001	278320000	20	0.277302	0.184796
chr1	278311001	278321000	21	0.267603	0.173703
chr1	278312001	278322000	23	0.360271	0.239774
chr1	278313001	278323000	28	0.396445	0.283089
chr1	278314001	278324000	28	0.414561	0.321
chr1	278315001	278325000	33	0.38375	0.277878
chr1	278316001	278326000	42	0.34042	0.250006
chr1	278317001	278327000	45	0.315065	0.226332
chr1	278318001	278328000	46	0.295887	0.211889
chr1	278319001	278329000	49	0.291149	0.208649
chr1	278320001	278330000	54	0.293808	0.215892
chr1	278321001	278331000	57	0.29037	0.217316
chr1	278322001	278332000	56	0.255531	0.190404
chr1	278323001	278333000	64	0.206389	0.145001
chr1	278324001	278334000	73	0.18373	0.122301
chr1	278325001	278335000	83	0.201424	0.150291
chr1	278326001	278336000	80	0.213094	0.15847
chr1	278327001	278337000	79	0.233648	0.174719
chr1	278328001	278338000	82	0.250621	0.185674
chr1	278329001	278339000	77	0.247017	0.180234
chr1	278330001	278340000	73	0.22296	0.161694
chr1	278331001	278341000	70	0.221512	0.158436
chr1	278332001	278342000	74	0.215139	0.152663
chr1	278333001	278343000	63	0.229374	0.1719
chr1	278334001	278344000	54	0.252132	0.201082
chr1	278335001	278345000	38	0.258425	0.184846
chr1	278336001	278346000	39	0.221181	0.145461
chr1	278337001	278347000	37	0.191478	0.126149
chr1	278338001	278348000	33	0.130009	0.0904673
chr1	278339001	278349000	33	0.131781	0.0926128
chr1	278340001	278350000	34	0.215946	0.144806
chr1	278341001	278351000	40	0.2622	0.182136
chr1	278342001	278352000	33	0.283694	0.197975
chr1	278343001	278353000	33	0.292425	0.205084
chr1	278344001	278354000	31	0.282294	0.197851
chr1	278345001	278355000	32	0.282655	0.200768
chr1	278346001	278356000	27	0.340951	0.263317
chr1	278347001	278357000	26	0.348465	0.280752
chr1	278348001	278358000	27	0.351677	0.296163
chr1	278349001	278359000	30	0.333911	0.276555
chr1	278350001	278360000	26	0.360992	0.29752
chr1	278351001	278361000	24	0.336296	0.294054
chr1	278352001	278362000	32	0.318176	0.272851
chr1	278353001	278363000	31	0.308889	0.263419
chr1	278354001	278364000	33	0.33674	0.284183
chr1	278355001	278365000	37	0.416952	0.344563
chr1	278356001	278366000	43	0.453203	0.370405
chr1	278357001	278367000	44	0.491277	0.404343
chr1	278358001	278368000	43	0.508636	0.418893
chr1	278359001	278369000	42	0.52279	0.440691
chr1	278360001	278370000	42	0.519884	0.437399
chr1	278361001	278371000	38	0.532728	0.443182
chr1	278362001	278372000	31	0.596572	0.527212
chr1	278363001	278373000	34	0.595425	0.526843
chr1	278364001	278374000	41	0.544286	0.442241
chr1	278365001	278375000	41	0.474846	0.367338
chr1	278366001	278376000	38	0.401151	0.302113
chr1	278367001	278377000	37	0.339271	0.25736
chr1	278368001	278378000	38	0.305536	0.221899
chr1	278369001	278379000	36	0.293175	0.209436
chr1	278370001	278380000	33	0.255357	0.181715
chr1	278371001	278381000	31	0.260923	0.185312
chr1	278372001	278382000	31	0.200876	0.148377
chr1	278373001	278383000	29	0.116705	0.0996745
chr1	278374001	278384000	20	0.0924511	0.0729653
chr1	278375001	278385000	17	0.0604927	0.0500881
chr1	278376001	278386000	12	0.0347293	0.032161
chr1	278377001	278387000	11	0.0235687	0.021428
chr1	278378001	278388000	8	0.0357333	0.0389835
chr1	278379001	278389000	13	0.100842	0.0950187
chr1	278380001	278390000	20	0.0993868	0.0889552
chr1	278381001	278391000	25	0.105056	0.0915412
chr1	278382001	278392000	37	0.083484	0.0565738
chr1	278383001	278393000	38	0.0830142	0.0557386
chr1	278384001	278394000	53	0.057458	0.0361318
chr1	278385001	278395000	68	0.0473636	0.0311274
chr1	278386001	278396000	74	0.0523316	0.0387603
chr1	278387001	278397000	73	0.0517888	0.0381493
chr1	278388001	278398000	73	0.0517888	0.0381493
chr1	278389001	278399000	67	0.039133	0.027423
chr1	278390001	278400000	60	0.0304789	0.021558
chr1	278391001	278401000	55	0.0199187	0.0142555
chr1	278392001	278402000	55	0.174151	0.132853
chr1	278393001	278403000	67	0.284707	0.221918
chr1	278394001	278404000	61	0.383615	0.319589
chr1	278395001	278405000	60	0.421465	0.361901
chr1	278396001	278406000	69	0.38819	0.316619
chr1	278397001	278407000	81	0.353341	0.28791
chr1	278398001	278408000	89	0.332828	0.267813
chr1	278399001	278409000	100	0.313505	0.252117
chr1	278400001	278410000	107	0.294683	0.238195
chr1	278401001	278411000	122	0.270844	0.221929
chr1	278402001	278412000	117	0.225916	0.183086
chr1	278403001	278413000	109	0.154044	0.129422
chr1	278404001	278414000	114	0.111917	0.0994941
chr1	278405001	278415000	112	0.0898519	0.0812636
chr1	278406001	278416000	99	0.0931915	0.0843009
chr1	278407001	278417000	88	0.087351	0.0776954
chr1	278408001	278418000	88	0.0846398	0.0703579
chr1	278409001	278419000	84	0.0790629	0.0612726
chr1	278410001	278420000	82	0.0804789	0.0591518
chr1	278411001	278421000	69	0.0724194	0.0463119
chr1	278412001	278422000	64	0.0641428	0.0350927
chr1	278413001	278423000	60	0.0644014	0.0321531
chr1	278414001	278424000	48	0.0264311	0.0116364
chr1	278415001	278425000	41	0.0647877	0.0394748
chr1	278416001	278426000	42	0.0621154	0.0382415
chr1	278417001	278427000	45	0.0775515	0.0514971
chr1	278418001	278428000	41	0.0825652	0.0620008
chr1	278419001	278429000	37	0.0750891	0.0612174
chr1	278420001	278430000	37	0.0703894	0.0642082
chr1	278421001	278431000	48	0.0762958	0.0781892
chr1	278422001	278432000	44	0.0831469	0.0886202
chr1	278423001	278433000	43	0.107745	0.109392
chr1	278424001	278434000	51	0.152317	0.141364
chr1	278425001	278435000	63	0.215218	0.194582
chr1	278426001	278436000	104	0.271323	0.252943
chr1	278427001	278437000	115	0.28299	0.266625
chr1	278428001	278438000	117	0.289834	0.272026
chr1	278429001	278439000	120	0.314598	0.290602
chr1	278430001	278440000	117	0.332751	0.306717
chr1	278431001	278441000	107	0.349101	0.332956
chr1	278432001	278442000	110	0.353086	0.335672
chr1	278433001	278443000	113	0.35005	0.330994
chr1	278434001	278444000	109	0.350583	0.330762
chr1	278435001	278445000	93	0.355254	0.330898
chr1	278436001	278446000	61	0.361035	0.326022
chr1	278437001	278447000	50	0.351924	0.309055
chr1	278438001	278448000	47	0.366817	0.323417
chr1	278439001	278449000	45	0.345756	0.30067
chr1	278440001	278450000	45	0.314943	0.276712
chr1	278441001	278451000	45	0.286397	0.254116
chr1	278442001	278452000	48	0.240022	0.21656
chr1	278443001	278453000	49	0.212237	0.192675
chr1	278444001	278454000	46	0.193435	0.175772
chr1	278445001	278455000	45	0.17459	0.157993
chr1	278446001	278456000	36	0.139663	0.112796
chr1	278447001	278457000	32	0.138413	0.108213
chr1	278448001	278458000	36	0.106124	0.0801699
chr1	278449001	278459000	38	0.052193	0.0480569
chr1	278450001	278460000	40	0.0662757	0.0596347
chr1	278451001	278461000	47	0.0636378	0.0583472
chr1	278452001	278462000	50	0.121111	0.0890669
chr1	278453001	278463000	47	0.134271	0.0956422
chr1	278454001	278464000	50	0.133418	0.0964163
chr1	278455001	278465000	55	0.131351	0.0966276
chr1	278456001	278466000	65	0.124488	0.091443
chr1	278457001	278467000	73	0.120179	0.0901146
chr1	278458001	278468000	74	0.120792	0.0919009
chr1	278459001	278469000	74	0.121832	0.0949872
chr1	278460001	278470000	76	0.133226	0.103442
chr1	278461001	278471000	68	0.150017	0.114458
chr1	278462001	278472000	64	0.113082	0.0967168
chr1	278463001	278473000	70	0.107805	0.095821
chr1	278464001	278474000	73	0.11488	0.0984298
chr1	278465001	278475000	80	0.114341	0.0999629
chr1	278466001	278476000	78	0.117994	0.105437
chr1	278467001	278477000	89	0.123202	0.110769
chr1	278468001	278478000	83	0.136634	0.120396
chr1	278469001	278479000	83	0.152473	0.133819
chr1	278470001	278480000	87	0.154285	0.136377
chr1	278471001	278481000	87	0.15214	0.134426
chr1	278472001	278482000	87	0.173459	0.151401
chr1	278473001	278483000	93	0.241594	0.203278
chr1	278474001	278484000	100	0.267514	0.228127
chr1	278475001	278485000	93	0.302672	0.262599
chr1	278476001	278486000	93	0.314077	0.275326
chr1	278477001	278487000	82	0.356955	0.315412
chr1	278478001	278488000	88	0.350854	0.308645
chr1	278479001	278489000	88	0.342156	0.295898
chr1	278480001	278490000	83	0.338226	0.292412
chr1	278481001	278491000	85	0.331646	0.287139
chr1	278482001	278492000	85	0.309588	0.264297
chr1	278483001	278493000	77	0.251382	0.210977
chr1	278484001	278494000	72	0.233196	0.185059
chr1	278485001	278495000	75	0.183564	0.141754
chr1	278486001	278496000	69	0.178843	0.134531
chr1	278487001	278497000	64	0.149696	0.108621
chr1	278488001	278498000	66	0.117544	0.0794292
chr1	278489001	278499000	67	0.115573	0.0772565
chr1	278490001	278500000	71	0.119835	0.0824645
chr1	278491001	278501000	73	0.113964	0.0748557
chr1	278492001	278502000	72	0.12278	0.0793799
chr1	278493001	278503000	70	0.120097	0.0740285
chr1	278494001	278504000	62	0.0764807	0.054037
chr1	278495001	278505000	63	0.0694491	0.0460142
chr1	278496001	278506000	64	0.0531226	0.031555
chr1	278497001	278507000	63	0.052183	0.0304588
chr1	278498001	278508000	58	0.0457769	0.0253626
chr1	278499001	278509000	56	0.0459	0.0260382
chr1	278500001	278510000	57	0.0484938	0.0193106
chr1	278501001	278511000	56	0.0750518	0.0337325
chr1	278502001	278512000	56	0.0723012	0.0330205
chr1	278503001	278513000	60	0.143355	0.0814691
chr1	278504001	278514000	66	0.191262	0.112849
chr1	278505001	278515000	67	0.228219	0.134057
chr1	278506001	278516000	75	0.236379	0.140146
chr1	278507001	278517000	94	0.300985	0.19441
chr1	278508001	278518000	106	0.312351	0.208903
chr1	278509001	278519000	110	0.299724	0.200804
chr1	278510001	278520000	116	0.283264	0.191607
chr1	278511001	278521000	135	0.245568	0.173884
chr1	278512001	278522000	145	0.238706	0.174369
chr1	278513001	278523000	144	0.219219	0.157149
chr1	278514001	278524000	153	0.188852	0.131695
chr1	278515001	278525000	158	0.165762	0.11757
chr1	278516001	278526000	152	0.155229	0.112663
chr1	278517001	278527000	136	0.0950867	0.070702
chr1	278518001	278528000	121	0.0618913	0.0481322
chr1	278519001	278529000	116	0.0578023	0.0459693
chr1	278520001	278530000	103	0.0530831	0.0428469
chr1	278521001	278531000	80	0.0400225	0.031117
chr1	278522001	278532000	66	0.0135444	0.00847038
chr1	278523001	278533000	60	0.00767269	0.00383711
chr1	278524001	278534000	44	0.0123962	0.00656511
chr1	278525001	278535000	33	0.0246264	0.0181409
chr1	278526001	278536000	27	0.0284633	0.0231241
chr1	278527001	278537000	26	0.0332477	0.0304491
chr1	278528001	278538000	28	0.0371252	0.0360111
chr1	278529001	278539000	25	0.046856	0.0440061
chr1	278530001	278540000	26	0.0514032	0.0447835
chr1	278531001	278541000	26	0.050757	0.0429627
chr1	278532001	278542000	32	0.0539685	0.0456763
chr1	278533001	278543000	33	0.0537867	0.0448707
chr1	278534001	278544000	35	0.0453168	0.0360729
chr1	278535001	278545000	36	0.040157	0.0296694
chr1	278536001	278546000	43	0.0311228	0.0232053
chr1	278537001	278547000	46	0.021294	0.0154106
chr1	278538001	278548000	46	0.0143724	0.00847179
chr1	278539001	278549000	47	0.0120801	0.00618438
chr1	278540001	278550000	45	0.0121244	0.00720103
chr1	278541001	278551000	47	0.0184149	0.0105648
chr1	278542001	278552000	45	0.0176045	0.00982127
chr1	278543001	278553000	51	0.0231259	0.0151194
chr1	278544001	278554000	58	0.0335648	0.0239958
chr1	278545001	278555000	59	0.0361922	0.0280448
chr1	278546001	278556000	54	0.0386585	0.028802
chr1	278547001	278557000	49	0.0423964	0.0317321
chr1	278548001	278558000	48	0.0471751	0.0354396
chr1	278549001	278559000	53	0.051565	0.0409658
chr1	278550001	278560000	63	0.0438079	0.0365322
chr1	278551001	278561000	65	0.0470458	0.0424683
chr1	278552001	278562000	74	0.0631632	0.0537865
chr1	278553001	278563000	69	0.0772257	0.0646734
chr1	278554001	278564000	60	0.0764633	0.0633682
chr1	278555001	278565000	65	0.0728025	0.0612206
chr1	278556001	278566000	81	0.0533324	0.0447645
chr1	278557001	278567000	95	0.0398509	0.0323245
chr1	278558001	278568000	92	0.0402059	0.0328594
chr1	278559001	278569000	85	0.0385284	0.0305382
chr1	278560001	278570000	73	0.0430229	0.0331794
chr1	278561001	278571000	68	0.0378451	0.0270017
chr1	278562001	278572000	55	0.0112482	0.00593327
chr1	278563001	278573000	51	-0.010769	-0.00931765
chr1	278564001	278574000	49	-0.0099144	-0.00823108
chr1	278565001	278575000	51	-0.0199348	-0.0156574
chr1	278566001	278576000	44	0.0412724	0.0246482
chr1	278567001	278577000	43	0.0983356	0.0812149
chr1	278568001	278578000	51	0.0993332	0.0854546
chr1	278569001	278579000	59	0.108352	0.0979234
chr1	278570001	278580000	64	0.102303	0.0922091
chr1	278571001	278581000	74	0.0996349	0.0912823
chr1	278572001	278582000	81	0.0954735	0.0879322
chr1	278573001	278583000	90	0.0928404	0.087211
chr1	278574001	278584000	104	0.0909006	0.0849819
chr1	278575001	278585000	107	0.0997409	0.095343
chr1	278576001	278586000	107	0.0934664	0.0965016
chr1	278577001	278587000	108	0.0846795	0.0860781
chr1	278578001	278588000	114	0.0838189	0.0863519
chr1	278579001	278589000	115	0.0749086	0.0770931
chr1	278580001	278590000	116	0.0768556	0.0799671
chr1	278581001	278591000	113	0.0747687	0.0786123
chr1	278582001	278592000	113	0.0734882	0.0780362
chr1	278583001	278593000	113	0.0784379	0.0820167
chr1	278584001	278594000	107	0.0941915	0.0943108
chr1	278585001	278595000	93	0.121953	0.112589
chr1	278586001	278596000	85	0.126919	0.112695
chr1	278587001	278597000	74	0.142296	0.127858
chr1	278588001	278598000	65	0.16586	0.145569
chr1	278589001	278599000	66	0.185774	0.16368
chr1	278590001	278600000	71	0.197829	0.17305
chr1	278591001	278601000	71	0.209841	0.182122
chr1	278592001	278602000	76	0.226405	0.200731
chr1	278593001	278603000	73	0.235986	0.206739
chr1	278594001	278604000	69	0.229334	0.197036
chr1	278595001	278605000	69	0.205608	0.179023
chr1	278596001	278606000	69	0.210813	0.182515
chr1	278597001	278607000	68	0.21269	0.186155
chr1	278598001	278608000	71	0.209826	0.184351
chr1	278599001	278609000	76	0.229437	0.201594
chr1	278600001	278610000	74	0.237972	0.208788
chr1	278601001	278611000	70	0.243475	0.215209
chr1	278602001	278612000	61	0.2452	0.214536
chr1	278603001	278613000	60	0.235928	0.20738
chr1	278604001	278614000	56	0.239845	0.216549
chr1	278605001	278615000	57	0.23744	0.214652
chr1	278606001	278616000	55	0.234823	0.215776
chr1	278607001	278617000	58	0.214983	0.191661
chr1	278608001	278618000	53	0.207437	0.174875
chr1	278609001	278619000	40	0.174934	0.142387
chr1	278610001	278620000	36	0.141611	0.110532
chr1	278611001	278621000	37	0.130422	0.105294
chr1	278612001	278622000	45	0.108183	0.0809093
chr1	278613001	278623000	55	0.150877	0.109468
chr1	278614001	278624000	70	0.148582	0.110286
chr1	278615001	278625000	79	0.140076	0.102729
chr1	278616001	278626000	87	0.130801	0.0951718
chr1	278617001	278627000	95	0.134078	0.0996463
chr1	278618001	278628000	112	0.125203	0.0981474
chr1	278619001	278629000	119	0.115929	0.0925673
chr1	278620001	278630000	116	0.112717	0.0907037
chr1	278621001	278631000	118	0.10754	0.0864304
chr1	278622001	278632000	111	0.107348	0.0888545
chr1	278623001	278633000	96	0.0858754	0.0741068
chr1	278624001	278634000	81	0.0753837	0.0668517
chr1	278625001	278635000	67	0.0741223	0.0672079
chr1	278626001	278636000	56	0.0717898	0.0665926
chr1	278627001	278637000	41	0.0573779	0.05598
chr1	278628001	278638000	21	0.0314492	0.0367862
chr1	278629001	278639000	12	0.0263987	0.0256998
chr1	278630001	278640000	10	0.0391553	0.0371419
chr1	278631001	278641000	4	0.0148795	0.014641
chr1	278657001	278667000	1	0.00546032	0.00546032
chr1	278658001	278668000	1	0.00546032	0.00546032
chr1	278659001	278669000	1	0.00546032	0.00546032
chr1	278660001	278670000	1	0.00546032	0.00546032
chr1	278661001	278671000	1	0.00546032	0.00546032
chr1	278662001	278672000	1	0.00546032	0.00546032
chr1	278663001	278673000	1	0.00546032	0.00546032
chr1	278664001	278674000	1	0.00546032	0.00546032
chr1	278665001	278675000	1	0.00546032	0.00546032
chr1	278666001	278676000	1	0.00546032	0.00546032
chr1	278705001	278715000	1	-0.0455292	-0.0455292
chr1	278706001	278716000	1	-0.0455292	-0.0455292
chr1	278707001	278717000	1	-0.0455292	-0.0455292
chr1	278708001	278718000	1	-0.0455292	-0.0455292
chr1	278709001	278719000	1	-0.0455292	-0.0455292
chr1	278710001	278720000	1	-0.0455292	-0.0455292
chr1	278711001	278721000	1	-0.0455292	-0.0455292
chr1	278712001	278722000	1	-0.0455292	-0.0455292
chr1	278713001	278723000	1	-0.0455292	-0.0455292
chr1	278714001	278724000	1	-0.0455292	-0.0455292
chr1	278786001	278796000	6	0.141159	0.0715952
chr1	278787001	278797000	10	0.0773351	0.0386556
chr1	278788001	278798000	10	0.0773351	0.0386556
chr1	278789001	278799000	10	0.0773351	0.0386556
chr1	278790001	278800000	10	0.0773351	0.0386556
chr1	278791001	278801000	22	0.0202054	0.012187
chr1	278792001	278802000	26	0.0219741	0.0184671
chr1	278793001	278803000	26	0.0219741	0.0184671
chr1	278794001	278804000	26	0.0219741	0.0184671
chr1	278795001	278805000	26	0.0219741	0.0184671
chr1	278796001	278806000	20	0.00375688	0.0025287
chr1	278797001	278807000	16	0.00535515	0.00584935
chr1	278798001	278808000	16	0.00535515	0.00584935
chr1	278799001	278809000	16	0.00535515	0.00584935
chr1	278800001	278810000	16	0.00535515	0.00584935
chr1	278801001	278811000	4	0.0313384	0.0530078
chr1	278808001	278818000	1	0.22825	0.22825
chr1	278809001	278819000	1	0.22825	0.22825
chr1	278810001	278820000	1	0.22825	0.22825
chr1	278811001	278821000	1	0.22825	0.22825
chr1	278812001	278822000	1	0.22825	0.22825
chr1	278813001	278823000	1	0.22825	0.22825
chr1	278814001	278824000	1	0.22825	0.22825
chr1	278815001	278825000	1	0.22825	0.22825
chr1	278816001	278826000	1	0.22825	0.22825
chr1	278817001	278827000	1	0.22825	0.22825
chr1	278926001	278936000	3	0.0495717	0.0505611
chr1	278927001	278937000	3	0.0495717	0.0505611
chr1	278928001	278938000	3	0.0495717	0.0505611
chr1	278929001	278939000	3	0.0495717	0.0505611
chr1	278930001	278940000	3	0.0495717	0.0505611
chr1	278931001	278941000	3	0.0495717	0.0505611
chr1	278932001	278942000	3	0.0495717	0.0505611
chr1	278933001	278943000	3	0.0495717	0.0505611
chr1	278934001	278944000	3	0.0495717	0.0505611
chr1	278935001	278945000	3	0.0495717	0.0505611
chr1	279000001	279010000	2	0.210021	0.189733
chr1	279001001	279011000	2	0.210021	0.189733
chr1	279002001	279012000	2	0.210021	0.189733
chr1	279003001	279013000	2	0.210021	0.189733
chr1	279004001	279014000	2	0.210021	0.189733
chr1	279005001	279015000	2	0.210021	0.189733
chr1	279006001	279016000	2	0.210021	0.189733
chr1	279007001	279017000	2	0.210021	0.189733
chr1	279008001	279018000	2	0.210021	0.189733
chr1	279009001	279019000	2	0.210021	0.189733
chr1	279213001	279223000	2	0.37516	0.354311
chr1	279214001	279224000	2	0.37516	0.354311
chr1	279215001	279225000	2	0.37516	0.354311
chr1	279216001	279226000	2	0.37516	0.354311
chr1	279217001	279227000	2	0.37516	0.354311
chr1	279218001	279228000	4	0.206891	0.193047
chr1	279219001	279229000	4	0.206891	0.193047
chr1	279220001	279230000	5	0.394394	0.320196
chr1	279221001	279231000	5	0.394394	0.320196
chr1	279222001	279232000	6	0.478712	0.384991
chr1	279223001	279233000	10	0.493402	0.408951
chr1	279224001	279234000	15	0.467711	0.363266
chr1	279225001	279235000	19	0.472206	0.363961
chr1	279226001	279236000	20	0.463789	0.345904
chr1	279227001	279237000	21	0.467725	0.355392
chr1	279228001	279238000	19	0.502866	0.389456
chr1	279229001	279239000	19	0.502866	0.389456
chr1	279230001	279240000	18	0.477956	0.365049
chr1	279231001	279241000	18	0.477956	0.365049
chr1	279232001	279242000	17	0.454318	0.344818
chr1	279233001	279243000	11	0.438651	0.306702
chr1	279234001	279244000	6	0.467768	0.335707
chr1	279235001	279245000	2	0.40374	0.273989
chr1	279236001	279246000	1	0.545158	0.545158
chr1	279239001	279249000	1	0.350796	0.350796
chr1	279240001	279250000	1	0.350796	0.350796
chr1	279241001	279251000	1	0.350796	0.350796
chr1	279242001	279252000	1	0.350796	0.350796
chr1	279243001	279253000	1	0.350796	0.350796
chr1	279244001	279254000	1	0.350796	0.350796
chr1	279245001	279255000	1	0.350796	0.350796
chr1	279246001	279256000	3	0.235644	0.217562
chr1	279247001	279257000	8	0.114113	0.0940016
chr1	279248001	279258000	13	0.0639316	0.0585214
chr1	279249001	279259000	18	0.0357893	0.0378659
chr1	279250001	279260000	22	0.0460338	0.0496968
chr1	279251001	279261000	25	0.0369812	0.0406044
chr1	279252001	279262000	28	0.0456009	0.0483641
chr1	279253001	279263000	32	0.0468798	0.0518302
chr1	279254001	279264000	38	0.040037	0.0455182
chr1	279255001	279265000	42	0.0423243	0.0490087
chr1	279256001	279266000	45	0.0287523	0.0382429
chr1	279257001	279267000	48	0.0266146	0.0363017
chr1	279258001	279268000	47	0.0309712	0.0393725
chr1	279259001	279269000	43	0.0261298	0.0362492
chr1	279260001	279270000	42	0.0136955	0.0243271
chr1	279261001	279271000	47	0.0084325	0.0191575
chr1	279262001	279272000	50	0.00433238	0.0136304
chr1	279263001	279273000	55	0.00260644	0.00846029
chr1	279264001	279274000	62	-0.00565455	0.000323506
chr1	279265001	279275000	61	-0.00931519	-0.00503846
chr1	279266001	279276000	58	-0.00846734	-0.0049181
chr1	279267001	279277000	54	-0.00655291	-0.0052129
chr1	279268001	279278000	52	-0.0100797	-0.00787994
chr1	279269001	279279000	51	-0.0099662	-0.00770099
chr1	279270001	279280000	51	-0.00660172	-0.00467064
chr1	279271001	279281000	45	-0.00232434	-0.00148587
chr1	279272001	279282000	41	-0.0070888	-0.00580258
chr1	279273001	279283000	36	-0.00927581	-0.00858862
chr1	279274001	279284000	25	0.00224389	0.00167934
chr1	279275001	279285000	27	-0.00519294	-0.00434466
chr1	279276001	279286000	29	-0.0070181	-0.00384744
chr1	279277001	279287000	29	-0.0181209	-0.0133631
chr1	279278001	279288000	30	-0.0200794	-0.0163302
chr1	279279001	279289000	32	-0.0210027	-0.0154499
chr1	279280001	279290000	31	-0.0244729	-0.0180869
chr1	279281001	279291000	30	-0.0253802	-0.0190335
chr1	279282001	279292000	31	-0.0252978	-0.0166911
chr1	279283001	279293000	30	-0.0217367	-0.0130249
chr1	279284001	279294000	29	-0.0213127	-0.0127921
chr1	279285001	279295000	27	-0.0176901	-0.00567831
chr1	279286001	279296000	25	-0.019362	-0.00914146
chr1	279287001	279297000	23	-0.0154799	-0.00524737
chr1	279288001	279298000	27	-0.00168336	0.00308504
chr1	279289001	279299000	26	0.000131687	0.00262211
chr1	279290001	279300000	25	0.0130806	0.01172
chr1	279291001	279301000	26	0.0307407	0.0259263
chr1	279292001	279302000	24	0.0625409	0.0451674
chr1	279293001	279303000	23	0.0861608	0.0608481
chr1	279294001	279304000	24	0.0823005	0.0603302
chr1	279295001	279305000	23	0.0981855	0.0766946
chr1	279296001	279306000	28	0.166064	0.126853
chr1	279297001	279307000	30	0.203735	0.164586
chr1	279298001	279308000	26	0.249566	0.221545
chr1	279299001	279309000	27	0.268998	0.240993
chr1	279300001	279310000	27	0.265389	0.237323
chr1	279301001	279311000	28	0.270005	0.24312
chr1	279302001	279312000	29	0.25205	0.227734
chr1	279303001	279313000	30	0.244618	0.221526
chr1	279304001	279314000	33	0.238176	0.214254
chr1	279305001	279315000	37	0.230988	0.208507
chr1	279306001	279316000	36	0.201774	0.193313
chr1	279307001	279317000	43	0.170935	0.163522
chr1	279308001	279318000	42	0.16155	0.150279
chr1	279309001	279319000	44	0.173896	0.154284
chr1	279310001	279320000	44	0.178449	0.158539
chr1	279311001	279321000	44	0.174514	0.150194
chr1	279312001	279322000	43	0.176531	0.148878
chr1	279313001	279323000	41	0.182194	0.152326
chr1	279314001	279324000	42	0.20304	0.175403
chr1	279315001	279325000	39	0.198699	0.161574
chr1	279316001	279326000	37	0.19423	0.149558
chr1	279317001	279327000	28	0.219431	0.162301
chr1	279318001	279328000	26	0.230598	0.167362
chr1	279319001	279329000	27	0.196669	0.145936
chr1	279320001	279330000	28	0.187573	0.138131
chr1	279321001	279331000	28	0.18412	0.130466
chr1	279322001	279332000	32	0.174907	0.121677
chr1	279323001	279333000	36	0.159496	0.0988739
chr1	279324001	279334000	35	0.124289	0.0734262
chr1	279325001	279335000	33	0.132771	0.0784723
chr1	279326001	279336000	30	0.144342	0.0851676
chr1	279327001	279337000	33	0.133276	0.0770044
chr1	279328001	279338000	37	0.132746	0.0786678
chr1	279329001	279339000	39	0.122155	0.0692218
chr1	279330001	279340000	40	0.120695	0.0639787
chr1	279331001	279341000	41	0.11654	0.063279
chr1	279332001	279342000	46	0.119284	0.0533543
chr1	279333001	279343000	58	0.179514	0.0928958
chr1	279334001	279344000	60	0.18631	0.0878636
chr1	279335001	279345000	65	0.186733	0.0903401
chr1	279336001	279346000	69	0.211972	0.105475
chr1	279337001	279347000	69	0.219476	0.10671
chr1	279338001	279348000	74	0.247904	0.128699
chr1	279339001	279349000	82	0.255952	0.141888
chr1	279340001	279350000	88	0.284021	0.167463
chr1	279341001	279351000	106	0.304889	0.191951
chr1	279342001	279352000	108	0.30652	0.207081
chr1	279343001	279353000	111	0.295633	0.20373
chr1	279344001	279354000	120	0.283472	0.202407
chr1	279345001	279355000	131	0.34543	0.254413
chr1	279346001	279356000	130	0.357763	0.265032
chr1	279347001	279357000	129	0.376789	0.281745
chr1	279348001	279358000	134	0.422661	0.319493
chr1	279349001	279359000	126	0.453399	0.353987
chr1	279350001	279360000	127	0.476143	0.375927
chr1	279351001	279361000	111	0.510421	0.410909
chr1	279352001	279362000	105	0.519025	0.426697
chr1	279353001	279363000	88	0.558113	0.477438
chr1	279354001	279364000	74	0.604927	0.543066
chr1	279355001	279365000	71	0.568787	0.482795
chr1	279356001	279366000	70	0.554018	0.45335
chr1	279357001	279367000	70	0.525517	0.426048
chr1	279358001	279368000	58	0.469954	0.358692
chr1	279359001	279369000	51	0.447362	0.319577
chr1	279360001	279370000	42	0.38747	0.25535
chr1	279361001	279371000	37	0.318107	0.189866
chr1	279362001	279372000	34	0.305537	0.176364
chr1	279363001	279373000	31	0.313077	0.180393
chr1	279364001	279374000	32	0.298682	0.178708
chr1	279365001	279375000	27	0.155776	0.104464
chr1	279366001	279376000	26	0.147628	0.108202
chr1	279367001	279377000	28	0.138432	0.0948154
chr1	279368001	279378000	33	0.125224	0.0930844
chr1	279369001	279379000	35	0.119012	0.0900525
chr1	279370001	279380000	41	0.0693175	0.0607298
chr1	279371001	279381000	49	0.0813755	0.0680488
chr1	279372001	279382000	55	0.072099	0.0591178
chr1	279373001	279383000	74	0.0609404	0.0520161
chr1	279374001	279384000	86	0.0536684	0.0457831
chr1	279375001	279385000	92	0.0470182	0.0395629
chr1	279376001	279386000	106	0.0429508	0.0367035
chr1	279377001	279387000	120	0.0395159	0.0350782
chr1	279378001	279388000	135	0.0397546	0.0350523
chr1	279379001	279389000	162	0.0383796	0.0340793
chr1	279380001	279390000	172	0.0444549	0.0386554
chr1	279381001	279391000	190	0.0379245	0.0362398
chr1	279382001	279392000	195	0.0415929	0.0369337
chr1	279383001	279393000	188	0.0434937	0.0374414
chr1	279384001	279394000	192	0.0427409	0.0362242
chr1	279385001	279395000	181	0.0439558	0.0364819
chr1	279386001	279396000	184	0.0468216	0.0377877
chr1	279387001	279397000	179	0.0522153	0.0433644
chr1	279388001	279398000	162	0.051847	0.0433069
chr1	279389001	279399000	138	0.0567779	0.0459898
chr1	279390001	279400000	131	0.0494867	0.0430163
chr1	279391001	279401000	113	0.050393	0.0438012
chr1	279392001	279402000	113	0.0454675	0.044731
chr1	279393001	279403000	122	0.0469733	0.0439318
chr1	279394001	279404000	117	0.0448634	0.0437395
chr1	279395001	279405000	118	0.0436455	0.0417467
chr1	279396001	279406000	113	0.0439765	0.0423243
chr1	279397001	279407000	112	0.0384027	0.0343446
chr1	279398001	279408000	131	0.0355437	0.029207
chr1	279399001	279409000	134	0.0363509	0.030247
chr1	279400001	279410000	129	0.0345929	0.0289782
chr1	279401001	279411000	127	0.0341415	0.0284079
chr1	279402001	279412000	122	0.0321371	0.0269848
chr1	279403001	279413000	111	0.0658731	0.0407279
chr1	279404001	279414000	103	0.0822979	0.0483479
chr1	279405001	279415000	108	0.086824	0.052281
chr1	279406001	279416000	100	0.0871082	0.0530532
chr1	279407001	279417000	90	0.0995375	0.0577665
chr1	279408001	279418000	76	0.111057	0.0745103
chr1	279409001	279419000	70	0.11578	0.0791498
chr1	279410001	279420000	73	0.119506	0.0842168
chr1	279411001	279421000	77	0.113962	0.0830749
chr1	279412001	279422000	79	0.11267	0.0820905
chr1	279413001	279423000	82	0.0864732	0.0640871
chr1	279414001	279424000	88	0.0973965	0.0738068
chr1	279415001	279425000	96	0.0899065	0.0718623
chr1	279416001	279426000	112	0.0930459	0.0723561
chr1	279417001	279427000	118	0.0883981	0.0701392
chr1	279418001	279428000	125	0.0888853	0.0732508
chr1	279419001	279429000	129	0.0855614	0.0701408
chr1	279420001	279430000	121	0.0833973	0.0683451
chr1	279421001	279431000	113	0.0898912	0.0722562
chr1	279422001	279432000	109	0.089725	0.0739646
chr1	279423001	279433000	105	0.0982969	0.0806968
chr1	279424001	279434000	104	0.0833947	0.0676454
chr1	279425001	279435000	94	0.0876788	0.0665696
chr1	279426001	279436000	74	0.0849971	0.0644932
chr1	279427001	279437000	73	0.108453	0.0782971
chr1	279428001	279438000	57	0.112598	0.0735447
chr1	279429001	279439000	56	0.177999	0.116431
chr1	279430001	279440000	60	0.182096	0.118867
chr1	279431001	279441000	61	0.218271	0.145163
chr1	279432001	279442000	56	0.230022	0.152746
chr1	279433001	279443000	50	0.249501	0.164751
chr1	279434001	279444000	46	0.289035	0.195018
chr1	279435001	279445000	45	0.347685	0.250198
chr1	279436001	279446000	56	0.437826	0.331236
chr1	279437001	279447000	75	0.360662	0.284687
chr1	279438001	279448000	94	0.330374	0.272374
chr1	279439001	279449000	121	0.267476	0.220941
chr1	279440001	279450000	155	0.232552	0.197431
chr1	279441001	279451000	170	0.218441	0.188817
chr1	279442001	279452000	190	0.213332	0.184998
chr1	279443001	279453000	221	0.213245	0.189126
chr1	279444001	279454000	234	0.212508	0.191786
chr1	279445001	279455000	249	0.2169	0.202763
chr1	279446001	279456000	249	0.188075	0.181562
chr1	279447001	279457000	226	0.197044	0.192296
chr1	279448001	279458000	216	0.197343	0.18749
chr1	279449001	279459000	188	0.212163	0.198592
chr1	279450001	279460000	151	0.237141	0.217836
chr1	279451001	279461000	135	0.244006	0.218238
chr1	279452001	279462000	114	0.262413	0.23152
chr1	279453001	279463000	85	0.275346	0.228832
chr1	279454001	279464000	65	0.297735	0.233139
chr1	279455001	279465000	49	0.227435	0.145263
chr1	279456001	279466000	39	0.202583	0.133711
chr1	279457001	279467000	34	0.134055	0.077734
chr1	279458001	279468000	28	0.0814991	0.0495587
chr1	279459001	279469000	25	0.068382	0.0385299
chr1	279460001	279470000	36	0.0646262	0.0408974
chr1	279461001	279471000	52	0.100156	0.0771229
chr1	279462001	279472000	57	0.102137	0.0800772
chr1	279463001	279473000	54	0.0919963	0.0733868
chr1	279464001	279474000	61	0.0833231	0.0661846
chr1	279465001	279475000	67	0.0916001	0.073669
chr1	279466001	279476000	64	0.0952207	0.0760027
chr1	279467001	279477000	71	0.0912634	0.0673865
chr1	279468001	279478000	78	0.0917137	0.0587928
chr1	279469001	279479000	77	0.092408	0.0594506
chr1	279470001	279480000	65	0.101612	0.0620153
chr1	279471001	279481000	50	0.068571	0.0279523
chr1	279472001	279482000	59	0.0545239	0.010974
chr1	279473001	279483000	60	0.0599243	0.0105622
chr1	279474001	279484000	58	0.0691784	0.00872349
chr1	279475001	279485000	58	0.0244369	-0.0127583
chr1	279476001	279486000	71	0.0252927	-0.0114166
chr1	279477001	279487000	69	0.0254781	-0.0110013
chr1	279478001	279488000	61	0.0200806	-0.0103463
chr1	279479001	279489000	65	0.0342776	-0.004284
chr1	279480001	279490000	69	0.103999	0.0139932
chr1	279481001	279491000	72	0.22316	0.0516606
chr1	279482001	279492000	59	0.230456	0.0679969
chr1	279483001	279493000	58	0.224935	0.0743181
chr1	279484001	279494000	57	0.222135	0.0787578
chr1	279485001	279495000	47	0.225255	0.102867
chr1	279486001	279496000	35	0.247758	0.139201
chr1	279487001	279497000	34	0.260239	0.172251
chr1	279488001	279498000	38	0.240687	0.159467
chr1	279489001	279499000	42	0.215733	0.141477
chr1	279490001	279500000	51	0.143482	0.0971285
chr1	279491001	279501000	47	0.0474757	0.0469624
chr1	279492001	279502000	48	0.0457233	0.0459625
chr1	279493001	279503000	48	0.0418047	0.0423665
chr1	279494001	279504000	46	0.042756	0.0442302
chr1	279495001	279505000	60	0.143857	0.113482
chr1	279496001	279506000	79	0.173138	0.139672
chr1	279497001	279507000	93	0.185855	0.149192
chr1	279498001	279508000	92	0.200069	0.161494
chr1	279499001	279509000	104	0.222445	0.181446
chr1	279500001	279510000	102	0.239023	0.195797
chr1	279501001	279511000	129	0.236041	0.197777
chr1	279502001	279512000	127	0.239159	0.200136
chr1	279503001	279513000	125	0.242082	0.202949
chr1	279504001	279514000	123	0.244791	0.205222
chr1	279505001	279515000	107	0.225942	0.190175
chr1	279506001	279516000	87	0.22098	0.185711
chr1	279507001	279517000	69	0.212702	0.179127
chr1	279508001	279518000	63	0.210408	0.178393
chr1	279509001	279519000	42	0.192784	0.165633
chr1	279510001	279520000	31	0.203275	0.180653
chr1	279511001	279521000	1	-0.0267277	-0.0267277
chr1	279513001	279523000	16	0.130956	0.119312
chr1	279514001	279524000	38	0.15635	0.148107
chr1	279515001	279525000	48	0.127087	0.119728
chr1	279516001	279526000	57	0.111364	0.105077
chr1	279517001	279527000	64	0.119914	0.113135
chr1	279518001	279528000	67	0.128283	0.120179
chr1	279519001	279529000	76	0.144415	0.131438
chr1	279520001	279530000	82	0.152402	0.139275
chr1	279521001	279531000	89	0.176654	0.158908
chr1	279522001	279532000	98	0.186554	0.167789
chr1	279523001	279533000	93	0.223892	0.198954
chr1	279524001	279534000	96	0.270825	0.24473
chr1	279525001	279535000	110	0.315255	0.28887
chr1	279526001	279536000	132	0.299299	0.258888
chr1	279527001	279537000	162	0.314831	0.279889
chr1	279528001	279538000	171	0.306662	0.273609
chr1	279529001	279539000	170	0.300871	0.266238
chr1	279530001	279540000	170	0.29824	0.261549
chr1	279531001	279541000	163	0.291916	0.25608
chr1	279532001	279542000	154	0.291937	0.256107
chr1	279533001	279543000	143	0.28358	0.248057
chr1	279534001	279544000	118	0.265598	0.226794
chr1	279535001	279545000	94	0.235237	0.195332
chr1	279536001	279546000	63	0.278739	0.249545
chr1	279537001	279547000	26	0.159675	0.126967
chr1	279538001	279548000	14	0.106808	0.0746161
chr1	279539001	279549000	6	0.134346	0.105682
chr1	279559001	279569000	2	0.343062	0.34315
chr1	279560001	279570000	11	0.276737	0.239735
chr1	279561001	279571000	26	0.34664	0.316356
chr1	279562001	279572000	34	0.348639	0.325666
chr1	279563001	279573000	48	0.34947	0.32355
chr1	279564001	279574000	68	0.351448	0.33169
chr1	279565001	279575000	72	0.351726	0.332977
chr1	279566001	279576000	72	0.351726	0.332977
chr1	279567001	279577000	84	0.330439	0.302573
chr1	279568001	279578000	84	0.330439	0.302573
chr1	279569001	279579000	87	0.318614	0.28406
chr1	279570001	279580000	83	0.31153	0.276369
chr1	279571001	279581000	74	0.277809	0.241292
chr1	279572001	279582000	72	0.256754	0.214159
chr1	279573001	279583000	63	0.23411	0.186244
chr1	279574001	279584000	50	0.157597	0.108444
chr1	279575001	279585000	58	0.200496	0.1291
chr1	279576001	279586000	63	0.194458	0.125092
chr1	279577001	279587000	58	0.212457	0.145369
chr1	279578001	279588000	60	0.21088	0.146382
chr1	279579001	279589000	68	0.21936	0.168137
chr1	279580001	279590000	70	0.22723	0.179878
chr1	279581001	279591000	73	0.221865	0.180656
chr1	279582001	279592000	81	0.304703	0.244699
chr1	279583001	279593000	86	0.346016	0.279471
chr1	279584001	279594000	88	0.357125	0.286747
chr1	279585001	279595000	94	0.32952	0.266484
chr1	279586001	279596000	103	0.31365	0.256462
chr1	279587001	279597000	111	0.303826	0.239475
chr1	279588001	279598000	120	0.300736	0.230632
chr1	279589001	279599000	115	0.299193	0.222708
chr1	279590001	279600000	123	0.284269	0.203997
chr1	279591001	279601000	127	0.27924	0.197805
chr1	279592001	279602000	135	0.224131	0.15621
chr1	279593001	279603000	127	0.177564	0.127282
chr1	279594001	279604000	122	0.162557	0.120214
chr1	279595001	279605000	110	0.144482	0.106686
chr1	279596001	279606000	101	0.145992	0.108114
chr1	279597001	279607000	93	0.126462	0.0989823
chr1	279598001	279608000	96	0.12942	0.107398
chr1	279599001	279609000	101	0.13353	0.11582
chr1	279600001	279610000	94	0.150982	0.135469
chr1	279601001	279611000	84	0.157256	0.141504
chr1	279602001	279612000	67	0.145118	0.136009
chr1	279603001	279613000	69	0.152451	0.138126
chr1	279604001	279614000	68	0.155463	0.143192
chr1	279605001	279615000	64	0.165624	0.156046
chr1	279606001	279616000	60	0.159473	0.150912
chr1	279607001	279617000	57	0.17424	0.162774
chr1	279608001	279618000	46	0.162933	0.151085
chr1	279609001	279619000	34	0.169906	0.147171
chr1	279610001	279620000	30	0.144248	0.127323
chr1	279611001	279621000	29	0.150029	0.129437
chr1	279612001	279622000	24	0.156381	0.146516
chr1	279613001	279623000	20	0.143245	0.151815
chr1	279614001	279624000	18	0.147661	0.158005
chr1	279615001	279625000	24	0.107886	0.111314
chr1	279616001	279626000	34	0.101479	0.105147
chr1	279617001	279627000	45	0.101793	0.10139
chr1	279618001	279628000	60	0.0962335	0.0969399
chr1	279619001	279629000	64	0.0912287	0.0914712
chr1	279620001	279630000	63	0.0840452	0.0833333
chr1	279621001	279631000	67	0.0947149	0.0896322
chr1	279622001	279632000	77	0.105872	0.0976821
chr1	279623001	279633000	94	0.10829	0.100197
chr1	279624001	279634000	110	0.122936	0.107188
chr1	279625001	279635000	117	0.163159	0.137368
chr1	279626001	279636000	114	0.176499	0.149498
chr1	279627001	279637000	99	0.184794	0.155428
chr1	279628001	279638000	81	0.206795	0.171744
chr1	279629001	279639000	76	0.217905	0.182402
chr1	279630001	279640000	73	0.226712	0.189042
chr1	279631001	279641000	74	0.22376	0.191002
chr1	279632001	279642000	80	0.207158	0.173884
chr1	279633001	279643000	79	0.197957	0.155471
chr1	279634001	279644000	79	0.164087	0.131659
chr1	279635001	279645000	82	0.0909504	0.0843469
chr1	279636001	279646000	86	0.058543	0.0582453
chr1	279637001	279647000	91	0.0842882	0.0748309
chr1	279638001	279648000	93	0.0900033	0.079305
chr1	279639001	279649000	95	0.0920041	0.0820954
chr1	279640001	279650000	103	0.102923	0.0913554
chr1	279641001	279651000	102	0.125245	0.101102
chr1	279642001	279652000	90	0.16622	0.128877
chr1	279643001	279653000	76	0.193908	0.158915
chr1	279644001	279654000	62	0.266191	0.211653
chr1	279645001	279655000	56	0.304402	0.247819
chr1	279646001	279656000	54	0.319174	0.271452
chr1	279647001	279657000	67	0.239973	0.211029
chr1	279648001	279658000	72	0.232622	0.206962
chr1	279649001	279659000	82	0.214649	0.192141
chr1	279650001	279660000	84	0.193465	0.174075
chr1	279651001	279661000	80	0.166823	0.154748
chr1	279652001	279662000	76	0.134649	0.128956
chr1	279653001	279663000	80	0.121267	0.113428
chr1	279654001	279664000	83	0.0948868	0.0895133
chr1	279655001	279665000	79	0.0743769	0.0697478
chr1	279656001	279666000	87	0.0597192	0.0580431
chr1	279657001	279667000	83	0.0530313	0.0533737
chr1	279658001	279668000	83	0.0327099	0.0378705
chr1	279659001	279669000	81	0.0241819	0.0272368
chr1	279660001	279670000	75	0.0181167	0.0211548
chr1	279661001	279671000	79	0.0257596	0.0256493
chr1	279662001	279672000	86	0.0259908	0.0263505
chr1	279663001	279673000	87	0.0334631	0.030693
chr1	279664001	279674000	94	0.0280135	0.025062
chr1	279665001	279675000	92	0.0299104	0.0259143
chr1	279666001	279676000	81	0.0416976	0.0314457
chr1	279667001	279677000	74	0.0430241	0.0292278
chr1	279668001	279678000	75	0.0449151	0.028366
chr1	279669001	279679000	72	0.0368007	0.022688
chr1	279670001	279680000	71	0.0401068	0.0273832
chr1	279671001	279681000	72	0.0330559	0.0272349
chr1	279672001	279682000	76	0.0258018	0.0204575
chr1	279673001	279683000	80	0.0124373	0.00943629
chr1	279674001	279684000	77	0.0135791	0.00784887
chr1	279675001	279685000	86	0.0222309	0.0152996
chr1	279676001	279686000	97	0.0298618	0.021857
chr1	279677001	279687000	107	0.036108	0.0279539
chr1	279678001	279688000	115	0.045324	0.0372166
chr1	279679001	279689000	121	0.0564064	0.0457862
chr1	279680001	279690000	133	0.050747	0.0400988
chr1	279681001	279691000	132	0.0480902	0.036864
chr1	279682001	279692000	123	0.0542655	0.0426824
chr1	279683001	279693000	145	0.0668975	0.0507924
chr1	279684001	279694000	156	0.113258	0.0780887
chr1	279685001	279695000	163	0.11278	0.0793374
chr1	279686001	279696000	151	0.111969	0.0786417
chr1	279687001	279697000	139	0.114419	0.0761264
chr1	279688001	279698000	131	0.114486	0.07479
chr1	279689001	279699000	134	0.112472	0.0750748
chr1	279690001	279700000	131	0.112715	0.0779821
chr1	279691001	279701000	137	0.110487	0.074332
chr1	279692001	279702000	137	0.110746	0.0743422
chr1	279693001	279703000	110	0.117884	0.0838722
chr1	279694001	279704000	99	0.0583717	0.0512661
chr1	279695001	279705000	82	0.0469107	0.0466295
chr1	279696001	279706000	77	0.0489029	0.0475247
chr1	279697001	279707000	76	0.0547134	0.0521604
chr1	279698001	279708000	69	0.05033	0.0496914
chr1	279699001	279709000	54	0.035654	0.0383309
chr1	279700001	279710000	45	0.0691377	0.057978
chr1	279701001	279711000	33	0.0919713	0.0813508
chr1	279702001	279712000	33	0.113976	0.0963681
chr1	279703001	279713000	31	0.152443	0.108436
chr1	279704001	279714000	21	0.189656	0.135279
chr1	279705001	279715000	16	0.238398	0.157669
chr1	279706001	279716000	15	0.259558	0.165248
chr1	279707001	279717000	15	0.305148	0.222212
chr1	279708001	279718000	20	0.414016	0.298361
chr1	279709001	279719000	23	0.406901	0.281872
chr1	279710001	279720000	20	0.422988	0.291345
chr1	279711001	279721000	23	0.404863	0.28997
chr1	279712001	279722000	24	0.378253	0.267339
chr1	279713001	279723000	26	0.366735	0.272167
chr1	279714001	279724000	29	0.338007	0.242096
chr1	279715001	279725000	33	0.314567	0.213653
chr1	279716001	279726000	34	0.306274	0.208837
chr1	279717001	279727000	34	0.284144	0.182536
chr1	279718001	279728000	32	0.170496	0.108923
chr1	279719001	279729000	30	0.160101	0.0969057
chr1	279720001	279730000	35	0.158402	0.0921942
chr1	279721001	279731000	32	0.143617	0.0745123
chr1	279722001	279732000	32	0.137939	0.0736208
chr1	279723001	279733000	26	0.0610154	0.028202
chr1	279724001	279734000	23	0.0741306	0.034296
chr1	279725001	279735000	21	0.0815205	0.0409746
chr1	279726001	279736000	23	0.0798004	0.0403548
chr1	279727001	279737000	23	0.0791093	0.039802
chr1	279728001	279738000	24	0.102492	0.0612221
chr1	279729001	279739000	24	0.100784	0.0698863
chr1	279730001	279740000	22	0.126629	0.0954513
chr1	279731001	279741000	26	0.152992	0.11168
chr1	279732001	279742000	29	0.164006	0.119208
chr1	279733001	279743000	33	0.164425	0.116682
chr1	279734001	279744000	35	0.158765	0.11193
chr1	279735001	279745000	38	0.168963	0.122542
chr1	279736001	279746000	40	0.177463	0.129131
chr1	279737001	279747000	48	0.177234	0.136596
chr1	279738001	279748000	66	0.166069	0.136283
chr1	279739001	279749000	79	0.182491	0.151926
chr1	279740001	279750000	94	0.220647	0.185437
chr1	279741001	279751000	100	0.243139	0.205807
chr1	279742001	279752000	100	0.255478	0.213033
chr1	279743001	279753000	101	0.265638	0.224044
chr1	279744001	279754000	106	0.270123	0.230891
chr1	279745001	279755000	109	0.279088	0.238167
chr1	279746001	279756000	111	0.287444	0.247963
chr1	279747001	279757000	109	0.310271	0.270058
chr1	279748001	279758000	90	0.34514	0.304313
chr1	279749001	279759000	80	0.358433	0.309044
chr1	279750001	279760000	66	0.355231	0.289099
chr1	279751001	279761000	61	0.333216	0.263338
chr1	279752001	279762000	55	0.324463	0.260995
chr1	279753001	279763000	50	0.315593	0.252723
chr1	279754001	279764000	43	0.319673	0.249374
chr1	279755001	279765000	35	0.313691	0.239912
chr1	279756001	279766000	28	0.298838	0.221675
chr1	279757001	279767000	18	0.213926	0.155338
chr1	279758001	279768000	20	0.269573	0.194539
chr1	279759001	279769000	17	0.309877	0.237561
chr1	279760001	279770000	16	0.305864	0.243397
chr1	279761001	279771000	13	0.320142	0.245883
chr1	279762001	279772000	14	0.359541	0.274164
chr1	279763001	279773000	20	0.354408	0.242809
chr1	279764001	279774000	23	0.353953	0.250708
chr1	279765001	279775000	25	0.34823	0.254506
chr1	279766001	279776000	32	0.295903	0.212029
chr1	279767001	279777000	46	0.249479	0.171329
chr1	279768001	279778000	58	0.188001	0.12823
chr1	279769001	279779000	75	0.154515	0.108438
chr1	279770001	279780000	87	0.147209	0.104314
chr1	279771001	279781000	98	0.139048	0.100299
chr1	279772001	279782000	99	0.123299	0.0925941
chr1	279773001	279783000	93	0.107355	0.0876227
chr1	279774001	279784000	97	0.092004	0.080433
chr1	279775001	279785000	100	0.0831717	0.0763499
chr1	279776001	279786000	101	0.0830748	0.0770998
chr1	279777001	279787000	110	0.116518	0.0847725
chr1	279778001	279788000	98	0.116886	0.0853274
chr1	279779001	279789000	82	0.12738	0.0896172
chr1	279780001	279790000	69	0.131392	0.0909545
chr1	279781001	279791000	59	0.149047	0.102949
chr1	279782001	279792000	59	0.151518	0.107602
chr1	279783001	279793000	60	0.148285	0.105646
chr1	279784001	279794000	55	0.148744	0.10373
chr1	279785001	279795000	54	0.145898	0.100749
chr1	279786001	279796000	51	0.155755	0.105629
chr1	279787001	279797000	31	0.120072	0.100362
chr1	279788001	279798000	28	0.134922	0.107831
chr1	279789001	279799000	30	0.120409	0.0995317
chr1	279790001	279800000	39	0.126839	0.103763
chr1	279791001	279801000	42	0.137518	0.10803
chr1	279792001	279802000	54	0.147876	0.115615
chr1	279793001	279803000	56	0.143675	0.110909
chr1	279794001	279804000	59	0.134216	0.103235
chr1	279795001	279805000	57	0.135421	0.102536
chr1	279796001	279806000	55	0.150528	0.113861
chr1	279797001	279807000	52	0.149778	0.113541
chr1	279798001	279808000	49	0.147131	0.11175
chr1	279799001	279809000	48	0.146339	0.105667
chr1	279800001	279810000	42	0.12835	0.0872501
chr1	279801001	279811000	39	0.0905247	0.0590146
chr1	279802001	279812000	29	0.0892245	0.0457359
chr1	279803001	279813000	31	0.182166	0.102432
chr1	279804001	279814000	30	0.205852	0.124388
chr1	279805001	279815000	33	0.193945	0.115084
chr1	279806001	279816000	40	0.201108	0.12485
chr1	279807001	279817000	52	0.27923	0.196148
chr1	279808001	279818000	67	0.326054	0.241062
chr1	279809001	279819000	69	0.325226	0.241089
chr1	279810001	279820000	69	0.33483	0.242645
chr1	279811001	279821000	72	0.336129	0.235839
chr1	279812001	279822000	73	0.314378	0.218533
chr1	279813001	279823000	71	0.288375	0.203777
chr1	279814001	279824000	72	0.29044	0.207372
chr1	279815001	279825000	69	0.306656	0.225656
chr1	279816001	279826000	65	0.294522	0.2202
chr1	279817001	279827000	55	0.241033	0.171021
chr1	279818001	279828000	44	0.102	0.0834822
chr1	279819001	279829000	40	0.109944	0.0874672
chr1	279820001	279830000	41	0.0996732	0.0803964
chr1	279821001	279831000	38	0.108478	0.0878334
chr1	279822001	279832000	36	0.11876	0.094001
chr1	279823001	279833000	35	0.118417	0.0932215
chr1	279824001	279834000	32	0.108653	0.0825626
chr1	279825001	279835000	36	0.114056	0.0835711
chr1	279826001	279836000	38	0.0975796	0.072873
chr1	279827001	279837000	56	0.0778156	0.0617887
chr1	279828001	279838000	56	0.0709783	0.0567388
chr1	279829001	279839000	57	0.0613406	0.0523568
chr1	279830001	279840000	52	0.0694915	0.060324
chr1	279831001	279841000	51	0.0664055	0.0601732
chr1	279832001	279842000	55	0.114069	0.0764876
chr1	279833001	279843000	54	0.114008	0.0742227
chr1	279834001	279844000	52	0.113511	0.0730839
chr1	279835001	279845000	48	0.0965126	0.0595393
chr1	279836001	279846000	41	0.0959133	0.0538326
chr1	279837001	279847000	25	0.13366	0.0699542
chr1	279838001	279848000	28	0.151353	0.0909528
chr1	279839001	279849000	26	0.174404	0.105093
chr1	279840001	279850000	25	0.186623	0.110715
chr1	279841001	279851000	23	0.195961	0.11471
chr1	279842001	279852000	19	0.105417	0.0978292
chr1	279843001	279853000	26	0.0849527	0.0884682
chr1	279844001	279854000	37	0.176011	0.143078
chr1	279845001	279855000	41	0.234484	0.189431
chr1	279846001	279856000	49	0.239055	0.188489
chr1	279847001	279857000	54	0.256371	0.19896
chr1	279848001	279858000	51	0.263997	0.204375
chr1	279849001	279859000	59	0.23726	0.170266
chr1	279850001	279860000	64	0.222826	0.157101
chr1	279851001	279861000	70	0.204486	0.144819
chr1	279852001	279862000	75	0.193063	0.134282
chr1	279853001	279863000	72	0.198989	0.132227
chr1	279854001	279864000	66	0.154813	0.0986561
chr1	279855001	279865000	67	0.12866	0.0842095
chr1	279856001	279866000	67	0.184784	0.121091
chr1	279857001	279867000	64	0.184768	0.117397
chr1	279858001	279868000	91	0.306616	0.224723
chr1	279859001	279869000	87	0.330961	0.259201
chr1	279860001	279870000	92	0.344257	0.27984
chr1	279861001	279871000	96	0.371055	0.310807
chr1	279862001	279872000	105	0.397326	0.345597
chr1	279863001	279873000	118	0.413318	0.369105
chr1	279864001	279874000	131	0.418079	0.380492
chr1	279865001	279875000	141	0.427661	0.390516
chr1	279866001	279876000	156	0.399142	0.356914
chr1	279867001	279877000	169	0.409691	0.368693
chr1	279868001	279878000	142	0.394521	0.34366
chr1	279869001	279879000	137	0.393844	0.342207
chr1	279870001	279880000	127	0.397106	0.343928
chr1	279871001	279881000	128	0.397098	0.338978
chr1	279872001	279882000	122	0.390711	0.330039
chr1	279873001	279883000	119	0.392876	0.332646
chr1	279874001	279884000	123	0.379296	0.318398
chr1	279875001	279885000	106	0.36785	0.304652
chr1	279876001	279886000	82	0.406922	0.338408
chr1	279877001	279887000	63	0.385411	0.312367
chr1	279878001	279888000	59	0.39736	0.336258
chr1	279879001	279889000	59	0.39736	0.336258
chr1	279880001	279890000	59	0.39736	0.336258
chr1	279881001	279891000	48	0.387715	0.332371
chr1	279882001	279892000	37	0.379061	0.333313
chr1	279883001	279893000	22	0.314534	0.266044
chr1	279884001	279894000	1	0.26096	0.26096
chr1	279885001	279895000	16	0.51038	0.444887
chr1	279886001	279896000	22	0.462169	0.386643
chr1	279887001	279897000	23	0.448354	0.375678
chr1	279888001	279898000	23	0.448354	0.375678
chr1	279889001	279899000	24	0.435656	0.365626
chr1	279890001	279900000	25	0.432639	0.350009
chr1	279891001	279901000	25	0.432639	0.350009
chr1	279892001	279902000	26	0.426318	0.336186
chr1	279893001	279903000	26	0.426318	0.336186
chr1	279894001	279904000	25	0.434734	0.339195
chr1	279895001	279905000	10	0.255435	0.162264
chr1	279896001	279906000	7	0.0913408	0.0441346
chr1	279897001	279907000	10	0.128891	0.0681839
chr1	279898001	279908000	11	0.1138	0.0583886
chr1	279899001	279909000	13	0.119439	0.0716193
chr1	279900001	279910000	13	0.120858	0.0726138
chr1	279901001	279911000	15	0.115785	0.0586421
chr1	279902001	279912000	15	0.121717	0.0575466
chr1	279903001	279913000	18	0.113585	0.0447855
chr1	279904001	279914000	19	0.142662	0.0621217
chr1	279905001	279915000	21	0.164394	0.0773054
chr1	279906001	279916000	20	0.19906	0.0943038
chr1	279907001	279917000	17	0.193955	0.0791429
chr1	279908001	279918000	18	0.205558	0.0744338
chr1	279909001	279919000	15	0.230787	0.0611062
chr1	279910001	279920000	20	0.183691	0.0719889
chr1	279911001	279921000	23	0.257322	0.115891
chr1	279912001	279922000	31	0.180268	0.0966673
chr1	279913001	279923000	37	0.167088	0.11005
chr1	279914001	279924000	53	0.148843	0.105621
chr1	279915001	279925000	63	0.117349	0.0874205
chr1	279916001	279926000	71	0.0916416	0.0683728
chr1	279917001	279927000	74	0.0858473	0.0647289
chr1	279918001	279928000	76	0.0794104	0.0620567
chr1	279919001	279929000	83	0.0741128	0.0551009
chr1	279920001	279930000	83	0.0603125	0.0455734
chr1	279921001	279931000	95	0.0270341	0.02441
chr1	279922001	279932000	101	0.0201949	0.0197708
chr1	279923001	279933000	100	0.00909401	0.0084402
chr1	279924001	279934000	89	-0.0123713	-0.0124063
chr1	279925001	279935000	84	-0.0144913	-0.0157267
chr1	279926001	279936000	83	-0.00981046	-0.0119107
chr1	279927001	279937000	91	-0.00678061	-0.00899449
chr1	279928001	279938000	98	-0.00340995	-0.00609611
chr1	279929001	279939000	97	0.000125184	-0.00237013
chr1	279930001	279940000	100	0.00405795	0.000934068
chr1	279931001	279941000	88	0.00906157	0.00572463
chr1	279932001	279942000	74	0.0107992	0.00677946
chr1	279933001	279943000	67	0.0129537	0.00904066
chr1	279934001	279944000	62	0.0175256	0.0169436
chr1	279935001	279945000	59	0.0167131	0.0164286
chr1	279936001	279946000	54	0.0171424	0.0165376
chr1	279937001	279947000	42	0.0210294	0.0195422
chr1	279938001	279948000	32	0.0284203	0.0266445
chr1	279939001	279949000	27	0.0317158	0.0285747
chr1	279940001	279950000	20	0.0486393	0.0460982
chr1	279941001	279951000	21	0.0454139	0.0378459
chr1	279942001	279952000	23	0.103001	0.0641784
chr1	279943001	279953000	25	0.124041	0.0749076
chr1	279944001	279954000	26	0.128443	0.0705196
chr1	279945001	279955000	28	0.143349	0.0743195
chr1	279946001	279956000	28	0.23411	0.139302
chr1	279947001	279957000	36	0.296145	0.191864
chr1	279948001	279958000	35	0.302398	0.193514
chr1	279949001	279959000	48	0.368257	0.256454
chr1	279950001	279960000	54	0.403449	0.297827
chr1	279951001	279961000	58	0.378999	0.29174
chr1	279952001	279962000	63	0.357899	0.274043
chr1	279953001	279963000	60	0.363253	0.281647
chr1	279954001	279964000	63	0.385152	0.29762
chr1	279955001	279965000	64	0.388147	0.301827
chr1	279956001	279966000	66	0.412779	0.305113
chr1	279957001	279967000	66	0.462125	0.348532
chr1	279958001	279968000	75	0.453386	0.338492
chr1	279959001	279969000	67	0.421864	0.302816
chr1	279960001	279970000	78	0.333758	0.229499
chr1	279961001	279971000	76	0.329743	0.224831
chr1	279962001	279972000	77	0.311929	0.219124
chr1	279963001	279973000	85	0.288098	0.200739
chr1	279964001	279974000	89	0.242155	0.164853
chr1	279965001	279975000	88	0.228703	0.155302
chr1	279966001	279976000	89	0.173895	0.123776
chr1	279967001	279977000	95	0.0650451	0.0488543
chr1	279968001	279978000	99	0.0208074	0.0182917
chr1	279969001	279979000	103	0.0160667	0.01395
chr1	279970001	279980000	93	0.000858036	-0.000256351
chr1	279971001	279981000	91	9.94968e-05	-0.00120095
chr1	279972001	279982000	101	-0.010376	-0.00865816
chr1	279973001	279983000	97	-0.0106335	-0.00884369
chr1	279974001	279984000	89	-0.00883672	-0.00755471
chr1	279975001	279985000	86	-0.00553932	-0.00518166
chr1	279976001	279986000	87	-0.005017	-0.00476204
chr1	279977001	279987000	81	0.00218443	0.00139513
chr1	279978001	279988000	80	0.0105155	0.00702405
chr1	279979001	279989000	85	0.000690945	-0.000692949
chr1	279980001	279990000	84	-0.00121809	-0.00242909
chr1	279981001	279991000	84	-0.000830199	-0.00187119
chr1	279982001	279992000	78	-0.00343206	-0.00430689
chr1	279983001	279993000	95	-0.0106265	-0.0111145
chr1	279984001	279994000	114	-0.00853808	-0.0089477
chr1	279985001	279995000	119	-0.00332368	-0.00503258
chr1	279986001	279996000	113	-0.00335604	-0.00496171
chr1	279987001	279997000	105	-0.00369919	-0.00557527
chr1	279988001	279998000	95	-0.00058389	-0.00331706
chr1	279989001	279999000	82	0.0159465	0.0089426
chr1	279990001	280000000	75	0.0186878	0.0117759
chr1	279991001	280001000	75	0.0407026	0.0224273
chr1	279992001	280002000	62	0.0531251	0.0295857
chr1	279993001	280003000	41	0.0942386	0.0572528
chr1	279994001	280004000	21	0.179281	0.109907
chr1	279995001	280005000	21	0.262805	0.186797
chr1	279996001	280006000	32	0.343529	0.237719
chr1	279997001	280007000	45	0.508373	0.384804
chr1	279998001	280008000	49	0.570784	0.447215
chr1	279999001	280009000	59	0.641994	0.5265
chr1	280000001	280010000	70	0.677271	0.578374
chr1	280001001	280011000	76	0.718355	0.650438
chr1	280002001	280012000	83	0.722478	0.657951
chr1	280003001	280013000	89	0.722983	0.65913
chr1	280004001	280014000	97	0.724717	0.654914
chr1	280005001	280015000	104	0.75951	0.705354
chr1	280006001	280016000	98	0.78146	0.749895
chr1	280007001	280017000	91	0.782621	0.751919
chr1	280008001	280018000	88	0.780169	0.748395
chr1	280009001	280019000	81	0.771492	0.727104
chr1	280010001	280020000	73	0.765382	0.714656
chr1	280011001	280021000	68	0.747788	0.682308
chr1	280012001	280022000	70	0.728968	0.661632
chr1	280013001	280023000	75	0.715137	0.65467
chr1	280014001	280024000	79	0.672859	0.609919
chr1	280015001	280025000	75	0.618128	0.551783
chr1	280016001	280026000	68	0.619756	0.552463
chr1	280017001	280027000	64	0.589781	0.514486
chr1	280018001	280028000	71	0.521857	0.437674
chr1	280019001	280029000	72	0.476894	0.39427
chr1	280020001	280030000	80	0.403791	0.325083
chr1	280021001	280031000	86	0.338625	0.274853
chr1	280022001	280032000	82	0.294577	0.23234
chr1	280023001	280033000	72	0.230459	0.171915
chr1	280024001	280034000	87	0.172583	0.136202
chr1	280025001	280035000	102	0.0813296	0.0640826
chr1	280026001	280036000	102	0.0813296	0.0640826
chr1	280027001	280037000	100	0.0824452	0.065328
chr1	280028001	280038000	90	0.0846179	0.0675651
chr1	280029001	280039000	84	0.0874023	0.0707861
chr1	280030001	280040000	94	0.0887159	0.0711603
chr1	280031001	280041000	105	0.104931	0.0838287
chr1	280032001	280042000	127	0.119094	0.0980509
chr1	280033001	280043000	129	0.116064	0.0955924
chr1	280034001	280044000	103	0.110935	0.0861874
chr1	280035001	280045000	92	0.131178	0.111525
chr1	280036001	280046000	114	0.116887	0.101412
chr1	280037001	280047000	119	0.117645	0.10114
chr1	280038001	280048000	125	0.112629	0.0967555
chr1	280039001	280049000	131	0.113635	0.0982945
chr1	280040001	280050000	122	0.120726	0.103622
chr1	280041001	280051000	105	0.103537	0.0891371
chr1	280042001	280052000	91	0.0659903	0.0574931
chr1	280043001	280053000	90	0.067498	0.0577776
chr1	280044001	280054000	91	0.0685575	0.059125
chr1	280045001	280055000	77	0.0643923	0.0544749
chr1	280046001	280056000	58	0.0630117	0.0494889
chr1	280047001	280057000	53	0.0549716	0.0451999
chr1	280048001	280058000	51	0.0578189	0.0456128
chr1	280049001	280059000	45	0.0444203	0.0343138
chr1	280050001	280060000	34	0.0259406	0.022105
chr1	280051001	280061000	30	0.0411334	0.0301312
chr1	280052001	280062000	21	0.0843807	0.0650794
chr1	280053001	280063000	22	0.0770622	0.060116
chr1	280054001	280064000	22	0.0684733	0.0527411
chr1	280055001	280065000	34	0.0512071	0.0408103
chr1	280056001	280066000	36	0.0483402	0.0386839
chr1	280057001	280067000	44	0.0884207	0.0608248
chr1	280058001	280068000	43	0.114427	0.079957
chr1	280059001	280069000	51	0.129908	0.0935466
chr1	280060001	280070000	54	0.122436	0.0882065
chr1	280061001	280071000	56	0.109282	0.0793403
chr1	280062001	280072000	52	0.108625	0.0759417
chr1	280063001	280073000	49	0.115861	0.0812536
chr1	280064001	280074000	51	0.114071	0.0808904
chr1	280065001	280075000	42	0.133784	0.0961388
chr1	280066001	280076000	38	0.160468	0.117351
chr1	280067001	280077000	31	0.134502	0.100997
chr1	280068001	280078000	30	0.105121	0.0824585
chr1	280069001	280079000	26	0.0460286	0.0391683
chr1	280070001	280080000	23	0.0878905	0.0673888
chr1	280071001	280081000	20	0.121349	0.0858485
chr1	280072001	280082000	21	0.120302	0.0861387
chr1	280073001	280083000	26	0.138026	0.104553
chr1	280074001	280084000	26	0.134769	0.102729
chr1	280075001	280085000	39	0.0911279	0.0585261
chr1	280076001	280086000	46	0.0633131	0.0368613
chr1	280077001	280087000	71	0.0703715	0.0505662
chr1	280078001	280088000	89	0.0695126	0.050693
chr1	280079001	280089000	106	0.0734746	0.0561682
chr1	280080001	280090000	122	0.0720257	0.0581971
chr1	280081001	280091000	129	0.0623483	0.0512543
chr1	280082001	280092000	140	0.0566051	0.0464941
chr1	280083001	280093000	136	0.0499339	0.0411875
chr1	280084001	280094000	139	0.0488965	0.0396994
chr1	280085001	280095000	127	0.0593726	0.0512007
chr1	280086001	280096000	125	0.0664896	0.0588444
chr1	280087001	280097000	103	0.0666706	0.0566677
chr1	280088001	280098000	92	0.0880531	0.0737107
chr1	280089001	280099000	74	0.0923583	0.0749992
chr1	280090001	280100000	57	0.0867729	0.0645266
chr1	280091001	280101000	50	0.101979	0.0744952
chr1	280092001	280102000	41	0.140942	0.0996583
chr1	280093001	280103000	45	0.144925	0.0990085
chr1	280094001	280104000	38	0.167018	0.117338
chr1	280095001	280105000	33	0.162703	0.111601
chr1	280096001	280106000	29	0.16706	0.1071
chr1	280097001	280107000	29	0.149166	0.0989713
chr1	280098001	280108000	22	0.0833856	0.0499288
chr1	280099001	280109000	21	0.0928813	0.0679307
chr1	280100001	280110000	21	0.10358	0.0787672
chr1	280101001	280111000	21	0.107573	0.0845327
chr1	280102001	280112000	18	0.0909084	0.0791467
chr1	280103001	280113000	14	0.0640096	0.0766293
chr1	280104001	280114000	14	0.0640096	0.0766293
chr1	280105001	280115000	14	0.0640096	0.0766293
chr1	280106001	280116000	15	0.0802645	0.0929432
chr1	280107001	280117000	12	0.0915214	0.105176
chr1	280108001	280118000	11	0.110803	0.133678
chr1	280109001	280119000	11	0.123239	0.144739
chr1	280110001	280120000	11	0.0985079	0.124904
chr1	280111001	280121000	17	0.109253	0.127274
chr1	280112001	280122000	28	0.109747	0.12059
chr1	280113001	280123000	27	0.113112	0.124339
chr1	280114001	280124000	30	0.120478	0.130777
chr1	280115001	280125000	34	0.169269	0.162369
chr1	280116001	280126000	41	0.145098	0.132679
chr1	280117001	280127000	42	0.146202	0.131569
chr1	280118001	280128000	52	0.123128	0.101656
chr1	280119001	280129000	61	0.101117	0.0805582
chr1	280120001	280130000	67	0.100063	0.0810342
chr1	280121001	280131000	62	0.0967654	0.075919
chr1	280122001	280132000	51	0.0926971	0.0685124
chr1	280123001	280133000	51	0.0926971	0.0685124
chr1	280124001	280134000	48	0.0860997	0.0609994
chr1	280125001	280135000	45	0.0339118	0.0311169
chr1	280126001	280136000	35	0.0292506	0.0304972
chr1	280127001	280137000	36	0.0566328	0.0595097
chr1	280128001	280138000	27	0.0739763	0.0805017
chr1	280129001	280139000	17	0.120337	0.121659
chr1	280130001	280140000	15	0.137513	0.145652
chr1	280131001	280141000	13	0.177857	0.179395
chr1	280132001	280142000	14	0.172932	0.170897
chr1	280133001	280143000	15	0.163184	0.164474
chr1	280134001	280144000	16	0.150152	0.155388
chr1	280135001	280145000	16	0.151884	0.151978
chr1	280136001	280146000	16	0.151884	0.151978
chr1	280137001	280147000	14	0.0974994	0.0976978
chr1	280138001	280148000	14	0.0927511	0.093223
chr1	280139001	280149000	14	0.0923707	0.0921651
chr1	280140001	280150000	10	0.0932171	0.075562
chr1	280141001	280151000	9	0.0503362	0.0512324
chr1	280142001	280152000	10	0.155444	0.135333
chr1	280143001	280153000	10	0.152488	0.132763
chr1	280144001	280154000	10	0.172298	0.136896
chr1	280145001	280155000	10	0.187695	0.155232
chr1	280146001	280156000	10	0.187695	0.155232
chr1	280147001	280157000	12	0.187299	0.157001
chr1	280148001	280158000	10	0.204356	0.175839
chr1	280149001	280159000	12	0.164123	0.150405
chr1	280150001	280160000	17	0.193834	0.145065
chr1	280151001	280161000	19	0.184665	0.132363
chr1	280152001	280162000	19	0.138217	0.0885829
chr1	280153001	280163000	20	0.223736	0.119385
chr1	280154001	280164000	20	0.223736	0.119385
chr1	280155001	280165000	20	0.212659	0.109035
chr1	280156001	280166000	24	0.210489	0.123996
chr1	280157001	280167000	28	0.256447	0.152202
chr1	280158001	280168000	34	0.216151	0.127074
chr1	280159001	280169000	38	0.206427	0.123173
chr1	280160001	280170000	36	0.185915	0.119254
chr1	280161001	280171000	40	0.167692	0.108492
chr1	280162001	280172000	47	0.15534	0.105542
chr1	280163001	280173000	52	0.113376	0.081258
chr1	280164001	280174000	59	0.10304	0.0732301
chr1	280165001	280175000	63	0.0972155	0.0697427
chr1	280166001	280176000	64	0.0865329	0.0602716
chr1	280167001	280177000	68	0.0463752	0.0384365
chr1	280168001	280178000	82	0.040357	0.0327541
chr1	280169001	280179000	88	0.0394908	0.032093
chr1	280170001	280180000	96	0.0423995	0.0345974
chr1	280171001	280181000	95	0.0433892	0.0355991
chr1	280172001	280182000	93	0.03669	0.0293249
chr1	280173001	280183000	90	0.041518	0.0332801
chr1	280174001	280184000	97	0.0392806	0.0313602
chr1	280175001	280185000	102	0.0407983	0.0320301
chr1	280176001	280186000	106	0.0400943	0.0314679
chr1	280177001	280187000	101	0.0401867	0.0316797
chr1	280178001	280188000	85	0.0471808	0.0392455
chr1	280179001	280189000	73	0.0460885	0.0393942
chr1	280180001	280190000	64	0.0522461	0.0426165
chr1	280181001	280191000	64	0.0638073	0.0520108
chr1	280182001	280192000	63	0.0801156	0.0656866
chr1	280183001	280193000	62	0.0819656	0.0678159
chr1	280184001	280194000	60	0.114834	0.094886
chr1	280185001	280195000	60	0.133868	0.111295
chr1	280186001	280196000	51	0.151519	0.124517
chr1	280187001	280197000	45	0.166494	0.134493
chr1	280188001	280198000	41	0.170805	0.141096
chr1	280189001	280199000	40	0.171595	0.141363
chr1	280190001	280200000	37	0.160555	0.134363
chr1	280191001	280201000	33	0.149525	0.12688
chr1	280192001	280202000	28	0.156308	0.136331
chr1	280193001	280203000	25	0.159781	0.138581
chr1	280194001	280204000	21	0.184385	0.161797
chr1	280195001	280205000	22	0.176164	0.154552
chr1	280196001	280206000	24	0.170368	0.149506
chr1	280197001	280207000	31	0.147209	0.129531
chr1	280198001	280208000	40	0.140742	0.130289
chr1	280199001	280209000	51	0.139804	0.136264
chr1	280200001	280210000	58	0.134568	0.133052
chr1	280201001	280211000	60	0.147657	0.139123
chr1	280202001	280212000	66	0.149975	0.140272
chr1	280203001	280213000	72	0.143042	0.129446
chr1	280204001	280214000	67	0.159396	0.137141
chr1	280205001	280215000	58	0.160314	0.136358
chr1	280206001	280216000	60	0.160277	0.133448
chr1	280207001	280217000	55	0.175783	0.144236
chr1	280208001	280218000	48	0.181668	0.139851
chr1	280209001	280219000	39	0.22234	0.14594
chr1	280210001	280220000	35	0.23203	0.144266
chr1	280211001	280221000	33	0.221034	0.141175
chr1	280212001	280222000	28	0.217008	0.123214
chr1	280213001	280223000	27	0.253958	0.172251
chr1	280214001	280224000	26	0.192144	0.136619
chr1	280215001	280225000	27	0.187943	0.138337
chr1	280216001	280226000	25	0.206065	0.161361
chr1	280217001	280227000	28	0.223687	0.1829
chr1	280218001	280228000	30	0.217194	0.186639
chr1	280219001	280229000	29	0.204087	0.188816
chr1	280220001	280230000	27	0.216142	0.198898
chr1	280221001	280231000	27	0.221379	0.202692
chr1	280222001	280232000	25	0.227792	0.209769
chr1	280223001	280233000	21	0.247899	0.222936
chr1	280224001	280234000	18	0.264943	0.238218
chr1	280225001	280235000	16	0.297641	0.259603
chr1	280226001	280236000	18	0.377722	0.331761
chr1	280227001	280237000	15	0.408568	0.354144
chr1	280228001	280238000	17	0.399341	0.325898
chr1	280229001	280239000	26	0.356472	0.287773
chr1	280230001	280240000	27	0.344847	0.278516
chr1	280231001	280241000	27	0.337171	0.268841
chr1	280232001	280242000	29	0.320452	0.253485
chr1	280233001	280243000	31	0.28403	0.21947
chr1	280234001	280244000	35	0.264828	0.206901
chr1	280235001	280245000	37	0.255685	0.203457
chr1	280236001	280246000	35	0.192779	0.14926
chr1	280237001	280247000	34	0.167558	0.132495
chr1	280238001	280248000	33	0.160225	0.120837
chr1	280239001	280249000	31	0.0961971	0.0735574
chr1	280240001	280250000	33	0.110089	0.0837176
chr1	280241001	280251000	38	0.128617	0.0961181
chr1	280242001	280252000	39	0.157452	0.119873
chr1	280243001	280253000	45	0.149082	0.109521
chr1	280244001	280254000	45	0.13802	0.0967588
chr1	280245001	280255000	50	0.119772	0.0798974
chr1	280246001	280256000	49	0.12153	0.0805994
chr1	280247001	280257000	49	0.120512	0.0793962
chr1	280248001	280258000	48	0.120007	0.0797284
chr1	280249001	280259000	43	0.109396	0.0715476
chr1	280250001	280260000	39	0.101442	0.0650402
chr1	280251001	280261000	35	0.0764808	0.0482536
chr1	280252001	280262000	35	0.0268962	0.0151475
chr1	280253001	280263000	33	0.0200022	0.014035
chr1	280254001	280264000	32	0.0376376	0.0269732
chr1	280255001	280265000	30	0.064842	0.0527161
chr1	280256001	280266000	31	0.0744584	0.0608658
chr1	280257001	280267000	36	0.0735631	0.061836
chr1	280258001	280268000	38	0.0695241	0.0611043
chr1	280259001	280269000	41	0.070437	0.0630537
chr1	280260001	280270000	49	0.0734026	0.06791
chr1	280261001	280271000	60	0.0789007	0.0752666
chr1	280262001	280272000	70	0.0853023	0.0801281
chr1	280263001	280273000	67	0.083868	0.0796201
chr1	280264001	280274000	69	0.0867842	0.0832127
chr1	280265001	280275000	68	0.0802949	0.0766864
chr1	280266001	280276000	72	0.0792031	0.0754966
chr1	280267001	280277000	67	0.0832662	0.0789265
chr1	280268001	280278000	61	0.0885068	0.0834547
chr1	280269001	280279000	55	0.0917999	0.0863677
chr1	280270001	280280000	47	0.0922804	0.0852731
chr1	280271001	280281000	34	0.0908793	0.0801042
chr1	280272001	280282000	21	0.0887332	0.079732
chr1	280273001	280283000	26	0.0977015	0.0911742
chr1	280274001	280284000	23	0.0885624	0.0814298
chr1	280275001	280285000	22	0.10595	0.0982563
chr1	280276001	280286000	18	0.108671	0.0995307
chr1	280277001	280287000	19	0.103451	0.0951197
chr1	280278001	280288000	21	0.101475	0.0935747
chr1	280279001	280289000	25	0.0999662	0.0916454
chr1	280280001	280290000	28	0.0998184	0.0923881
chr1	280281001	280291000	30	0.101475	0.0942702
chr1	280282001	280292000	35	0.100549	0.0865037
chr1	280283001	280293000	29	0.0973093	0.0825253
chr1	280284001	280294000	28	0.0918242	0.0782995
chr1	280285001	280295000	26	0.0872245	0.0742433
chr1	280286001	280296000	27	0.0935421	0.07928
chr1	280287001	280297000	26	0.0911233	0.0771483
chr1	280288001	280298000	34	0.0894593	0.0738024
chr1	280289001	280299000	35	0.0871967	0.0733099
chr1	280290001	280300000	35	0.0949813	0.076184
chr1	280291001	280301000	40	0.0944276	0.0759957
chr1	280292001	280302000	39	0.0902509	0.0792941
chr1	280293001	280303000	39	0.0847872	0.076171
chr1	280294001	280304000	43	0.0863408	0.0782019
chr1	280295001	280305000	51	0.0745506	0.0664556
chr1	280296001	280306000	55	0.0650016	0.0595579
chr1	280297001	280307000	73	0.058185	0.0559129
chr1	280298001	280308000	70	0.0518257	0.0496912
chr1	280299001	280309000	83	0.0392824	0.0356335
chr1	280300001	280310000	91	0.0268753	0.0257904
chr1	280301001	280311000	93	0.0164543	0.0156226
chr1	280302001	280312000	98	0.0112367	0.00993436
chr1	280303001	280313000	109	0.0100791	0.00673266
chr1	280304001	280314000	110	0.0238034	0.0134152
chr1	280305001	280315000	101	0.0245076	0.0137649
chr1	280306001	280316000	97	0.053817	0.0258449
chr1	280307001	280317000	79	0.0761816	0.0299378
chr1	280308001	280318000	75	0.0989052	0.0404689
chr1	280309001	280319000	59	0.123207	0.0527345
chr1	280310001	280320000	49	0.151317	0.0672379
chr1	280311001	280321000	42	0.213188	0.101955
chr1	280312001	280322000	33	0.277397	0.136645
chr1	280313001	280323000	19	0.420018	0.24969
chr1	280314001	280324000	15	0.429486	0.243661
chr1	280315001	280325000	19	0.367941	0.188
chr1	280316001	280326000	21	0.294513	0.141332
chr1	280317001	280327000	30	0.174571	0.0785465
chr1	280318001	280328000	31	0.126886	0.0575031
chr1	280319001	280329000	31	0.127281	0.0587733
chr1	280320001	280330000	32	0.158702	0.075845
chr1	280321001	280331000	30	0.11911	0.0572994
chr1	280322001	280332000	30	0.11911	0.0572994
chr1	280323001	280333000	30	0.11911	0.0572994
chr1	280324001	280334000	28	0.12617	0.0607871
chr1	280325001	280335000	23	0.146608	0.0718729
chr1	280326001	280336000	19	0.168356	0.0827954
chr1	280327001	280337000	11	0.370134	0.19579
chr1	280328001	280338000	9	0.488446	0.28928
chr1	280329001	280339000	7	0.562525	0.375165
chr1	280330001	280340000	9	0.606688	0.459465
chr1	280331001	280341000	11	0.553205	0.370289
chr1	280332001	280342000	14	0.597104	0.441948
chr1	280333001	280343000	19	0.608413	0.468709
chr1	280334001	280344000	20	0.609941	0.477028
chr1	280335001	280345000	32	0.630696	0.518109
chr1	280336001	280346000	39	0.646785	0.550476
chr1	280337001	280347000	40	0.649934	0.557326
chr1	280338001	280348000	39	0.650329	0.555332
chr1	280339001	280349000	43	0.631155	0.527497
chr1	280340001	280350000	42	0.620731	0.516386
chr1	280341001	280351000	42	0.630974	0.543912
chr1	280342001	280352000	41	0.611804	0.506822
chr1	280343001	280353000	37	0.611721	0.507368
chr1	280344001	280354000	39	0.587947	0.484421
chr1	280345001	280355000	30	0.516585	0.396993
chr1	280346001	280356000	22	0.403564	0.285508
chr1	280347001	280357000	23	0.292007	0.206575
chr1	280348001	280358000	25	0.26524	0.193047
chr1	280349001	280359000	31	0.20775	0.137011
chr1	280350001	280360000	32	0.158226	0.0995718
chr1	280351001	280361000	34	0.0949813	0.0598876
chr1	280352001	280362000	33	0.112076	0.0725491
chr1	280353001	280363000	34	0.0961117	0.0678902
chr1	280354001	280364000	34	0.0761958	0.0514061
chr1	280355001	280365000	31	0.081902	0.054565
chr1	280356001	280366000	34	0.0802128	0.0540023
chr1	280357001	280367000	36	0.0863008	0.0574131
chr1	280358001	280368000	33	0.0950692	0.0613005
chr1	280359001	280369000	27	0.0880084	0.0583122
chr1	280360001	280370000	29	0.0928425	0.0622536
chr1	280361001	280371000	28	0.115296	0.0726589
chr1	280362001	280372000	28	0.109212	0.0721433
chr1	280363001	280373000	28	0.0675891	0.0481346
chr1	280364001	280374000	31	0.0515131	0.0386884
chr1	280365001	280375000	36	0.0475843	0.0368364
chr1	280366001	280376000	43	0.0513854	0.0381634
chr1	280367001	280377000	57	0.0980399	0.0723682
chr1	280368001	280378000	67	0.121162	0.0915647
chr1	280369001	280379000	67	0.116061	0.0910454
chr1	280370001	280380000	63	0.116698	0.0934416
chr1	280371001	280381000	78	0.0986599	0.0830712
chr1	280372001	280382000	108	0.067207	0.0552426
chr1	280373001	280383000	121	0.0593959	0.0482371
chr1	280374001	280384000	126	0.0549652	0.0441018
chr1	280375001	280385000	147	0.0445985	0.0331505
chr1	280376001	280386000	150	0.0419114	0.0318197
chr1	280377001	280387000	145	0.0263773	0.0202288
chr1	280378001	280388000	142	0.0092886	0.00863175
chr1	280379001	280389000	140	0.00950418	0.00879397
chr1	280380001	280390000	145	0.0086793	0.00818889
chr1	280381001	280391000	131	0.00306595	0.00316278
chr1	280382001	280392000	114	0.0281354	0.019182
chr1	280383001	280393000	110	0.0518459	0.0356808
chr1	280384001	280394000	109	0.0625452	0.0437514
chr1	280385001	280395000	93	0.0775577	0.0574601
chr1	280386001	280396000	98	0.131771	0.0992098
chr1	280387001	280397000	121	0.247242	0.200217
chr1	280388001	280398000	133	0.237739	0.186578
chr1	280389001	280399000	139	0.233003	0.180871
chr1	280390001	280400000	153	0.221376	0.161883
chr1	280391001	280401000	152	0.221867	0.163378
chr1	280392001	280402000	139	0.22945	0.166563
chr1	280393001	280403000	131	0.230099	0.164113
chr1	280394001	280404000	125	0.235723	0.166498
chr1	280395001	280405000	123	0.242607	0.169081
chr1	280396001	280406000	110	0.218361	0.146279
chr1	280397001	280407000	79	0.0280405	0.0109987
chr1	280398001	280408000	63	0.00772343	-0.00217513
chr1	280399001	280409000	66	0.0891413	0.0475067
chr1	280400001	280410000	60	0.180497	0.11522
chr1	280401001	280411000	72	0.189798	0.114607
chr1	280402001	280412000	87	0.169359	0.0911043
chr1	280403001	280413000	99	0.159684	0.0826311
chr1	280404001	280414000	106	0.148106	0.0762994
chr1	280405001	280415000	111	0.136029	0.0693949
chr1	280406001	280416000	114	0.129023	0.0654896
chr1	280407001	280417000	109	0.134518	0.0670176
chr1	280408001	280418000	110	0.142115	0.0727075
chr1	280409001	280419000	103	0.0994336	0.0444084
chr1	280410001	280420000	88	0.0437381	0.0132648
chr1	280411001	280421000	75	0.0159534	-0.003037
chr1	280412001	280422000	61	0.0239043	0.00471767
chr1	280413001	280423000	49	0.0180683	0.00676644
chr1	280414001	280424000	40	0.0283573	0.0164687
chr1	280415001	280425000	33	0.0456454	0.0335519
chr1	280416001	280426000	30	0.0563032	0.0454605
chr1	280417001	280427000	35	0.0538286	0.0424128
chr1	280418001	280428000	33	0.0351361	0.0271405
chr1	280419001	280429000	37	0.0383575	0.0290795
chr1	280420001	280430000	40	0.0432181	0.0319172
chr1	280421001	280431000	44	0.060438	0.0444915
chr1	280422001	280432000	46	0.067919	0.0508618
chr1	280423001	280433000	45	0.071854	0.0529484
chr1	280424001	280434000	44	0.070478	0.0501772
chr1	280425001	280435000	43	0.0744342	0.0536603
chr1	280426001	280436000	39	0.0846905	0.0621604
chr1	280427001	280437000	32	0.0925473	0.0720201
chr1	280428001	280438000	30	0.096125	0.0771838
chr1	280429001	280439000	23	0.115621	0.0939506
chr1	280430001	280440000	24	0.119145	0.0999852
chr1	280431001	280441000	23	0.106006	0.0849976
chr1	280432001	280442000	24	0.0876026	0.0593895
chr1	280433001	280443000	31	0.0698381	0.0467215
chr1	280434001	280444000	40	0.0780198	0.0561781
chr1	280435001	280445000	40	0.078321	0.055761
chr1	280436001	280446000	54	0.0820025	0.0627137
chr1	280437001	280447000	54	0.0820025	0.0627137
chr1	280438001	280448000	60	0.077557	0.0610917
chr1	280439001	280449000	68	0.0692702	0.0563803
chr1	280440001	280450000	72	0.0861017	0.0660818
chr1	280441001	280451000	81	0.0763363	0.0573707
chr1	280442001	280452000	100	0.0599778	0.0408193
chr1	280443001	280453000	99	0.0576093	0.0384839
chr1	280444001	280454000	103	0.0456899	0.0276576
chr1	280445001	280455000	113	0.0474737	0.0323537
chr1	280446001	280456000	108	0.0394247	0.0293501
chr1	280447001	280457000	120	0.0590434	0.0418725
chr1	280448001	280458000	123	0.0618973	0.0423142
chr1	280449001	280459000	135	0.0595558	0.0351858
chr1	280450001	280460000	137	0.049511	0.0281329
chr1	280451001	280461000	128	0.0508761	0.0287274
chr1	280452001	280462000	108	0.0624008	0.0389
chr1	280453001	280463000	104	0.0622414	0.0394988
chr1	280454001	280464000	95	0.076242	0.0501365
chr1	280455001	280465000	84	0.0775283	0.0470614
chr1	280456001	280466000	75	0.0778636	0.0411674
chr1	280457001	280467000	66	0.04668	0.0232722
chr1	280458001	280468000	63	0.0423479	0.0242004
chr1	280459001	280469000	53	0.06482	0.0519021
chr1	280460001	280470000	50	0.0607761	0.0613619
chr1	280461001	280471000	48	0.0697236	0.0708227
chr1	280462001	280472000	49	0.0857021	0.0853404
chr1	280463001	280473000	59	0.104127	0.0904466
chr1	280464001	280474000	63	0.169	0.130577
chr1	280465001	280475000	67	0.227149	0.175874
chr1	280466001	280476000	77	0.303817	0.236437
chr1	280467001	280477000	87	0.383105	0.30337
chr1	280468001	280478000	81	0.398248	0.320316
chr1	280469001	280479000	75	0.422921	0.344646
chr1	280470001	280480000	75	0.439394	0.368069
chr1	280471001	280481000	75	0.436292	0.367225
chr1	280472001	280482000	78	0.437758	0.371487
chr1	280473001	280483000	67	0.477159	0.420085
chr1	280474001	280484000	70	0.431107	0.377681
chr1	280475001	280485000	74	0.376538	0.309303
chr1	280476001	280486000	79	0.27816	0.226779
chr1	280477001	280487000	73	0.164353	0.133252
chr1	280478001	280488000	76	0.159487	0.130007
chr1	280479001	280489000	75	0.155667	0.127524
chr1	280480001	280490000	71	0.138282	0.113622
chr1	280481001	280491000	73	0.167503	0.133397
chr1	280482001	280492000	65	0.148143	0.116146
chr1	280483001	280493000	62	0.150355	0.118033
chr1	280484001	280494000	50	0.152509	0.113203
chr1	280485001	280495000	39	0.178508	0.142484
chr1	280486001	280496000	29	0.223418	0.174354
chr1	280487001	280497000	34	0.260402	0.228129
chr1	280488001	280498000	34	0.277547	0.244678
chr1	280489001	280499000	38	0.306919	0.276679
chr1	280490001	280500000	50	0.34863	0.300302
chr1	280491001	280501000	50	0.323872	0.285478
chr1	280492001	280502000	56	0.317921	0.283323
chr1	280493001	280503000	70	0.347662	0.2981
chr1	280494001	280504000	85	0.343761	0.292218
chr1	280495001	280505000	98	0.347546	0.300884
chr1	280496001	280506000	108	0.363341	0.321408
chr1	280497001	280507000	107	0.384755	0.341507
chr1	280498001	280508000	114	0.412652	0.365385
chr1	280499001	280509000	115	0.39842	0.351875
chr1	280500001	280510000	103	0.38209	0.338588
chr1	280501001	280511000	98	0.389467	0.344154
chr1	280502001	280512000	101	0.377713	0.327901
chr1	280503001	280513000	97	0.329352	0.289449
chr1	280504001	280514000	100	0.27988	0.240376
chr1	280505001	280515000	118	0.259387	0.223502
chr1	280506001	280516000	111	0.228024	0.194891
chr1	280507001	280517000	124	0.194191	0.173729
chr1	280508001	280518000	126	0.139569	0.143596
chr1	280509001	280519000	131	0.155601	0.157402
chr1	280510001	280520000	135	0.160151	0.162129
chr1	280511001	280521000	146	0.161649	0.162534
chr1	280512001	280522000	143	0.15828	0.160305
chr1	280513001	280523000	145	0.16786	0.166966
chr1	280514001	280524000	133	0.194553	0.192181
chr1	280515001	280525000	106	0.175696	0.18059
chr1	280516001	280526000	101	0.17832	0.181868
chr1	280517001	280527000	84	0.180391	0.175713
chr1	280518001	280528000	78	0.172767	0.163174
chr1	280519001	280529000	65	0.140835	0.136998
chr1	280520001	280530000	61	0.133187	0.129453
chr1	280521001	280531000	55	0.119441	0.116575
chr1	280522001	280532000	57	0.118848	0.114002
chr1	280523001	280533000	54	0.123	0.118488
chr1	280524001	280534000	52	0.102186	0.102449
chr1	280525001	280535000	47	0.100689	0.100216
chr1	280526001	280536000	43	0.0977081	0.0948281
chr1	280527001	280537000	36	0.0902212	0.081804
chr1	280528001	280538000	30	0.0962862	0.0866033
chr1	280529001	280539000	29	0.0903568	0.0756202
chr1	280530001	280540000	26	0.0924157	0.0761001
chr1	280531001	280541000	21	0.0885956	0.0771962
chr1	280532001	280542000	13	0.110035	0.104449
chr1	280533001	280543000	4	0.0463231	0.0529241
chr1	280535001	280545000	3	0.0284925	0.0317266
chr1	280536001	280546000	15	0.218598	0.188523
chr1	280537001	280547000	18	0.225722	0.20357
chr1	280538001	280548000	19	0.222572	0.20146
chr1	280539001	280549000	24	0.242458	0.221271
chr1	280540001	280550000	30	0.2126	0.184689
chr1	280541001	280551000	34	0.233662	0.200727
chr1	280542001	280552000	40	0.201702	0.178496
chr1	280543001	280553000	49	0.177995	0.161547
chr1	280544001	280554000	49	0.177995	0.161547
chr1	280545001	280555000	46	0.185087	0.170013
chr1	280546001	280556000	34	0.159708	0.149645
chr1	280547001	280557000	38	0.154944	0.133
chr1	280548001	280558000	53	0.139061	0.119261
chr1	280549001	280559000	80	0.092271	0.0812713
chr1	280550001	280560000	85	0.087643	0.0728194
chr1	280551001	280561000	87	0.0743066	0.0610877
chr1	280552001	280562000	86	0.0695809	0.0578775
chr1	280553001	280563000	85	0.0666359	0.0538533
chr1	280554001	280564000	92	0.0651578	0.0535047
chr1	280555001	280565000	101	0.0823345	0.06634
chr1	280556001	280566000	107	0.113659	0.0909557
chr1	280557001	280567000	106	0.125918	0.100741
chr1	280558001	280568000	93	0.13628	0.109337
chr1	280559001	280569000	61	0.173191	0.139421
chr1	280560001	280570000	57	0.200456	0.177411
chr1	280561001	280571000	58	0.199344	0.173953
chr1	280562001	280572000	75	0.259229	0.229484
chr1	280563001	280573000	73	0.289042	0.255047
chr1	280564001	280574000	66	0.308981	0.276872
chr1	280565001	280575000	57	0.32223	0.289397
chr1	280566001	280576000	51	0.303178	0.263994
chr1	280567001	280577000	52	0.29404	0.2546
chr1	280568001	280578000	49	0.291451	0.25141
chr1	280569001	280579000	52	0.281798	0.238661
chr1	280570001	280580000	46	0.276357	0.235048
chr1	280571001	280581000	44	0.300875	0.264532
chr1	280572001	280582000	22	0.263402	0.206336
chr1	280573001	280583000	20	0.210828	0.165351
chr1	280574001	280584000	20	0.210828	0.165351
chr1	280575001	280585000	20	0.210828	0.165351
chr1	280576001	280586000	20	0.210828	0.165351
chr1	280577001	280587000	13	0.184086	0.137139
chr1	280578001	280588000	13	0.184086	0.137139
chr1	280579001	280589000	10	0.214004	0.169151
chr1	280580001	280590000	9	0.245383	0.19598
chr1	280581001	280591000	4	0.174955	0.137686
chr1	280582001	280592000	4	0.174955	0.137686
chr1	280585001	280595000	1	-0.0594889	-0.0594889
chr1	280586001	280596000	3	0.171423	0.0686856
chr1	280587001	280597000	3	0.171423	0.0686856
chr1	280588001	280598000	3	0.171423	0.0686856
chr1	280589001	280599000	3	0.171423	0.0686856
chr1	280590001	280600000	3	0.171423	0.0686856
chr1	280591001	280601000	8	0.0627188	0.0100992
chr1	280592001	280602000	24	0.133658	0.0768628
chr1	280593001	280603000	30	0.114775	0.0765925
chr1	280594001	280604000	43	0.0842745	0.0520184
chr1	280595001	280605000	48	0.0869228	0.0585967
chr1	280596001	280606000	46	0.078663	0.0553717
chr1	280597001	280607000	46	0.078663	0.0553717
chr1	280598001	280608000	46	0.078663	0.0553717
chr1	280599001	280609000	46	0.078663	0.0553717
chr1	280600001	280610000	47	0.07771	0.053946
chr1	280601001	280611000	42	0.0869612	0.0633505
chr1	280602001	280612000	44	0.0988388	0.0677781
chr1	280603001	280613000	51	0.0908831	0.0608208
chr1	280604001	280614000	50	0.125089	0.0988707
chr1	280605001	280615000	44	0.128802	0.100618
chr1	280606001	280616000	44	0.128802	0.100618
chr1	280607001	280617000	44	0.128802	0.100618
chr1	280608001	280618000	56	0.131324	0.0988113
chr1	280609001	280619000	58	0.129296	0.0957866
chr1	280610001	280620000	57	0.130061	0.0976713
chr1	280611001	280621000	60	0.127877	0.0954745
chr1	280612001	280622000	44	0.124574	0.0898302
chr1	280613001	280623000	31	0.150165	0.109027
chr1	280614001	280624000	19	0.140569	0.0841657
chr1	280615001	280625000	19	0.140569	0.0841657
chr1	280616001	280626000	19	0.140569	0.0841657
chr1	280617001	280627000	19	0.140569	0.0841657
chr1	280618001	280628000	7	0.140669	0.0704125
chr1	280619001	280629000	5	0.168295	0.0941393
chr1	280620001	280630000	6	0.151055	0.0667551
chr1	280621001	280631000	3	0.235142	0.0797742
chr1	280622001	280632000	1	-0.070166	-0.070166
chr1	280623001	280633000	1	-0.070166	-0.070166
chr1	280624001	280634000	1	-0.070166	-0.070166
chr1	280625001	280635000	1	-0.070166	-0.070166
chr1	280626001	280636000	1	-0.070166	-0.070166
chr1	280627001	280637000	1	-0.070166	-0.070166
chr1	280628001	280638000	1	-0.070166	-0.070166
chr1	280629001	280639000	1	-0.070166	-0.070166
chr1	280643001	280653000	2	0.174306	0.126011
chr1	280644001	280654000	2	0.174306	0.126011
chr1	280645001	280655000	2	0.174306	0.126011
chr1	280646001	280656000	2	0.174306	0.126011
chr1	280647001	280657000	2	0.174306	0.126011
chr1	280648001	280658000	2	0.174306	0.126011
chr1	280649001	280659000	2	0.174306	0.126011
chr1	280650001	280660000	2	0.174306	0.126011
chr1	280651001	280661000	2	0.174306	0.126011
chr1	280652001	280662000	7	0.0589161	0.0252854
chr1	280653001	280663000	5	-0.0338525	-0.0150048
chr1	280654001	280664000	5	-0.0338525	-0.0150048
chr1	280655001	280665000	5	-0.0338525	-0.0150048
chr1	280656001	280666000	5	-0.0338525	-0.0150048
chr1	280657001	280667000	5	-0.0338525	-0.0150048
chr1	280658001	280668000	5	-0.0338525	-0.0150048
chr1	280659001	280669000	5	-0.0338525	-0.0150048
chr1	280660001	280670000	5	-0.0338525	-0.0150048
chr1	280661001	280671000	5	-0.0338525	-0.0150048
chr1	280683001	280693000	2	0.0862799	0.0721598
chr1	280684001	280694000	2	0.0862799	0.0721598
chr1	280685001	280695000	2	0.0862799	0.0721598
chr1	280686001	280696000	2	0.0862799	0.0721598
chr1	280687001	280697000	2	0.0862799	0.0721598
chr1	280688001	280698000	2	0.0862799	0.0721598
chr1	280689001	280699000	2	0.0862799	0.0721598
chr1	280690001	280700000	2	0.0862799	0.0721598
chr1	280691001	280701000	2	0.0862799	0.0721598
chr1	280692001	280702000	2	0.0862799	0.0721598
chr1	280701001	280711000	2	-0.0242792	-0.0242792
chr1	280702001	280712000	6	0.489314	0.286211
chr1	280703001	280713000	20	0.469436	0.343659
chr1	280704001	280714000	28	0.375552	0.269493
chr1	280705001	280715000	36	0.293354	0.210623
chr1	280706001	280716000	44	0.243979	0.172066
chr1	280707001	280717000	44	0.243979	0.172066
chr1	280708001	280718000	44	0.243979	0.172066
chr1	280709001	280719000	44	0.243979	0.172066
chr1	280710001	280720000	49	0.224498	0.15768
chr1	280711001	280721000	81	0.13351	0.0946489
chr1	280712001	280722000	87	0.0971454	0.0651911
chr1	280713001	280723000	80	0.0119038	0.00895516
chr1	280714001	280724000	72	0.0057143	0.000608166
chr1	280715001	280725000	64	0.00582138	0.00011181
chr1	280716001	280726000	56	0.00652157	0.000333875
chr1	280717001	280727000	63	0.0130105	0.00673045
chr1	280718001	280728000	67	0.0205957	0.015035
chr1	280719001	280729000	68	0.0248843	0.0196154
chr1	280720001	280730000	63	0.0238728	0.018705
chr1	280721001	280731000	29	0.0538194	0.0443701
chr1	280722001	280732000	19	0.0767399	0.0797811
chr1	280723001	280733000	12	0.104297	0.109596
chr1	280724001	280734000	12	0.104297	0.109596
chr1	280725001	280735000	12	0.104297	0.109596
chr1	280726001	280736000	12	0.104297	0.109596
chr1	280727001	280737000	5	0.169704	0.181966
chr1	280728001	280738000	1	0.326504	0.326504
chr1	280738001	280748000	27	-0.0106461	0.00167885
chr1	280739001	280749000	57	-0.0145783	-0.00704534
chr1	280740001	280750000	62	0.00762449	0.011508
chr1	280741001	280751000	64	0.0114133	0.0142145
chr1	280742001	280752000	64	0.0114133	0.0142145
chr1	280743001	280753000	64	0.0114133	0.0142145
chr1	280744001	280754000	65	0.0118047	0.0146424
chr1	280745001	280755000	69	0.0106297	0.0114734
chr1	280746001	280756000	86	0.00801697	0.0104319
chr1	280747001	280757000	93	0.00859941	0.0108429
chr1	280748001	280758000	76	0.0157476	0.0181811
chr1	280749001	280759000	56	0.0395947	0.0444748
chr1	280750001	280760000	64	0.0185632	0.0286956
chr1	280751001	280761000	77	0.0140743	0.0256697
chr1	280752001	280762000	86	0.0300965	0.0342906
chr1	280753001	280763000	90	0.0286738	0.0327618
chr1	280754001	280764000	91	0.0284205	0.0326621
chr1	280755001	280765000	93	0.0325895	0.0377691
chr1	280756001	280766000	86	0.0368277	0.0410892
chr1	280757001	280767000	81	0.0380473	0.0427045
chr1	280758001	280768000	74	0.040834	0.041831
chr1	280759001	280769000	66	0.0412638	0.0386084
chr1	280760001	280770000	58	0.0688403	0.0583029
chr1	280761001	280771000	46	0.101724	0.0805403
chr1	280762001	280772000	48	0.0960989	0.0595752
chr1	280763001	280773000	46	0.102437	0.0606127
chr1	280764001	280774000	48	0.119816	0.0685061
chr1	280765001	280775000	45	0.126856	0.0647499
chr1	280766001	280776000	38	0.257956	0.108568
chr1	280767001	280777000	36	0.28068	0.113581
chr1	280768001	280778000	37	0.334058	0.124524
chr1	280769001	280779000	36	0.368516	0.143838
chr1	280770001	280780000	31	0.374396	0.125282
chr1	280771001	280781000	29	0.377415	0.110195
chr1	280772001	280782000	24	0.37495	0.166446
chr1	280773001	280783000	25	0.365518	0.184184
chr1	280774001	280784000	21	0.364244	0.192322
chr1	280775001	280785000	20	0.381032	0.199398
chr1	280776001	280786000	18	0.304548	0.146548
chr1	280777001	280787000	18	0.304548	0.146548
chr1	280778001	280788000	14	0.262357	0.147448
chr1	280779001	280789000	13	0.17722	0.106072
chr1	280780001	280790000	13	0.17722	0.106072
chr1	280781001	280791000	12	0.183918	0.117287
chr1	280782001	280792000	6	0.176143	0.0802034
chr1	280783001	280793000	3	-0.0182055	-0.0189407
chr1	280784001	280794000	3	-0.0182055	-0.0189407
chr1	280785001	280795000	1	-0.011636	-0.011636
chr1	280788001	280798000	1	0.04561	0.04561
chr1	280789001	280799000	6	0.185956	0.125853
chr1	280790001	280800000	10	0.147735	0.106445
chr1	280791001	280801000	14	0.121597	0.083794
chr1	280792001	280802000	15	0.118238	0.0812484
chr1	280793001	280803000	17	0.105839	0.0775787
chr1	280794001	280804000	18	0.103772	0.0758027
chr1	280795001	280805000	22	0.0802562	0.0629165
chr1	280796001	280806000	23	0.0732623	0.0597029
chr1	280797001	280807000	26	0.0585353	0.0508069
chr1	280798001	280808000	31	0.0934934	0.0654549
chr1	280799001	280809000	29	0.0698512	0.0456997
chr1	280800001	280810000	30	0.0679947	0.0449821
chr1	280801001	280811000	29	0.0706245	0.0489056
chr1	280802001	280812000	29	0.0736571	0.0519573
chr1	280803001	280813000	28	0.0712967	0.0489032
chr1	280804001	280814000	30	0.070133	0.0490977
chr1	280805001	280815000	28	0.0755496	0.0540073
chr1	280806001	280816000	29	0.0973251	0.0683959
chr1	280807001	280817000	26	0.110072	0.078295
chr1	280808001	280818000	20	0.0845134	0.0640968
chr1	280809001	280819000	17	0.0987084	0.0750729
chr1	280810001	280820000	12	0.106499	0.0785608
chr1	280811001	280821000	9	0.116755	0.0850301
chr1	280812001	280822000	8	0.11411	0.078895
chr1	280813001	280823000	7	0.133951	0.0955029
chr1	280814001	280824000	4	0.19476	0.129817
chr1	280815001	280825000	5	0.170133	0.103115
chr1	280816001	280826000	4	0.0268813	0.0301214
chr1	280817001	280827000	8	0.132604	0.110172
chr1	280818001	280828000	12	0.192919	0.126471
chr1	280819001	280829000	14	0.25015	0.167093
chr1	280820001	280830000	18	0.275057	0.168956
chr1	280821001	280831000	18	0.275057	0.168956
chr1	280822001	280832000	21	0.227264	0.146221
chr1	280823001	280833000	24	0.195102	0.129341
chr1	280824001	280834000	34	0.143027	0.0938172
chr1	280825001	280835000	34	0.139465	0.0938
chr1	280826001	280836000	37	0.159068	0.106559
chr1	280827001	280837000	35	0.146843	0.0900224
chr1	280828001	280838000	34	0.129809	0.0820376
chr1	280829001	280839000	32	0.100836	0.0614886
chr1	280830001	280840000	33	0.0833997	0.0566935
chr1	280831001	280841000	35	0.079935	0.0533273
chr1	280832001	280842000	32	0.0873938	0.0574072
chr1	280833001	280843000	31	0.0916539	0.0599469
chr1	280834001	280844000	22	0.121512	0.0844321
chr1	280835001	280845000	22	0.118597	0.0798937
chr1	280836001	280846000	18	0.0721889	0.0521652
chr1	280837001	280847000	22	0.100802	0.0808067
chr1	280838001	280848000	26	0.115555	0.0940733
chr1	280839001	280849000	36	0.10687	0.0745952
chr1	280840001	280850000	35	0.0908915	0.0571973
chr1	280841001	280851000	43	0.103497	0.070963
chr1	280842001	280852000	44	0.117013	0.0827951
chr1	280843001	280853000	45	0.142555	0.0968895
chr1	280844001	280854000	46	0.156338	0.1073
chr1	280845001	280855000	49	0.2124	0.150035
chr1	280846001	280856000	49	0.2124	0.150035
chr1	280847001	280857000	46	0.228996	0.151504
chr1	280848001	280858000	41	0.241115	0.153657
chr1	280849001	280859000	32	0.287326	0.189459
chr1	280850001	280860000	29	0.320768	0.22266
chr1	280851001	280861000	20	0.355392	0.268786
chr1	280852001	280862000	20	0.338968	0.255012
chr1	280853001	280863000	18	0.357584	0.273329
chr1	280854001	280864000	17	0.341901	0.259895
chr1	280855001	280865000	14	0.258948	0.200815
chr1	280856001	280866000	16	0.255342	0.195271
chr1	280857001	280867000	15	0.274352	0.223602
chr1	280858001	280868000	18	0.222864	0.180575
chr1	280859001	280869000	19	0.206421	0.168535
chr1	280860001	280870000	18	0.197051	0.160337
chr1	280861001	280871000	17	0.205088	0.171906
chr1	280862001	280872000	16	0.194327	0.162894
chr1	280863001	280873000	15	0.168583	0.134315
chr1	280864001	280874000	17	0.187129	0.14579
chr1	280865001	280875000	15	0.161569	0.114446
chr1	280866001	280876000	13	0.148535	0.107982
chr1	280867001	280877000	14	0.173435	0.135061
chr1	280868001	280878000	10	0.288221	0.226214
chr1	280869001	280879000	10	0.284995	0.243578
chr1	280870001	280880000	13	0.267421	0.220735
chr1	280871001	280881000	15	0.225368	0.18755
chr1	280872001	280882000	21	0.226535	0.1885
chr1	280873001	280883000	21	0.226535	0.1885
chr1	280874001	280884000	19	0.23417	0.201516
chr1	280875001	280885000	18	0.236708	0.212587
chr1	280876001	280886000	20	0.223738	0.200707
chr1	280877001	280887000	20	0.177696	0.150958
chr1	280878001	280888000	20	0.15532	0.130875
chr1	280879001	280889000	21	0.197268	0.172153
chr1	280880001	280890000	22	0.234981	0.209342
chr1	280881001	280891000	20	0.26251	0.233091
chr1	280882001	280892000	20	0.261482	0.244502
chr1	280883001	280893000	20	0.261482	0.244502
chr1	280884001	280894000	19	0.247998	0.23143
chr1	280885001	280895000	19	0.247998	0.23143
chr1	280886001	280896000	17	0.264944	0.247624
chr1	280887001	280897000	14	0.307819	0.290187
chr1	280888001	280898000	13	0.325827	0.301765
chr1	280889001	280899000	12	0.295941	0.275905
chr1	280890001	280900000	10	0.2429	0.249884
chr1	280891001	280901000	12	0.263533	0.249495
chr1	280892001	280902000	8	0.288582	0.260339
chr1	280893001	280903000	9	0.307923	0.280678
chr1	280894001	280904000	11	0.312725	0.289089
chr1	280895001	280905000	15	0.297553	0.273055
chr1	280896001	280906000	18	0.272447	0.254149
chr1	280897001	280907000	18	0.272447	0.254149
chr1	280898001	280908000	20	0.253504	0.238215
chr1	280899001	280909000	19	0.24873	0.226828
chr1	280900001	280910000	19	0.244931	0.220107
chr1	280901001	280911000	20	0.225115	0.196673
chr1	280902001	280912000	26	0.227423	0.195509
chr1	280903001	280913000	33	0.206192	0.170662
chr1	280904001	280914000	39	0.184151	0.139497
chr1	280905001	280915000	39	0.158722	0.115926
chr1	280906001	280916000	42	0.141669	0.101189
chr1	280907001	280917000	43	0.140598	0.0980608
chr1	280908001	280918000	46	0.144129	0.0969685
chr1	280909001	280919000	50	0.14434	0.0899281
chr1	280910001	280920000	52	0.128091	0.0770149
chr1	280911001	280921000	50	0.132041	0.0798794
chr1	280912001	280922000	45	0.108961	0.0622234
chr1	280913001	280923000	41	0.157621	0.0831605
chr1	280914001	280924000	40	0.148681	0.0860235
chr1	280915001	280925000	50	0.13521	0.0856794
chr1	280916001	280926000	60	0.113697	0.0753177
chr1	280917001	280927000	76	0.0994685	0.0707007
chr1	280918001	280928000	78	0.106543	0.0797568
chr1	280919001	280929000	75	0.104882	0.0806923
chr1	280920001	280930000	73	0.108719	0.0847748
chr1	280921001	280931000	75	0.102804	0.0796754
chr1	280922001	280932000	76	0.0889622	0.070675
chr1	280923001	280933000	75	0.0628797	0.0521159
chr1	280924001	280934000	71	0.0592377	0.0507167
chr1	280925001	280935000	60	0.0645858	0.0551855
chr1	280926001	280936000	53	0.0726427	0.0607352
chr1	280927001	280937000	43	0.0773559	0.0623651
chr1	280928001	280938000	38	0.0615158	0.0452717
chr1	280929001	280939000	41	0.0966852	0.0754443
chr1	280930001	280940000	45	0.104512	0.0820314
chr1	280931001	280941000	42	0.109284	0.0873476
chr1	280932001	280942000	42	0.116054	0.0930602
chr1	280933001	280943000	40	0.120384	0.0960872
chr1	280934001	280944000	38	0.124796	0.0990099
chr1	280935001	280945000	35	0.118585	0.0917857
chr1	280936001	280946000	26	0.139736	0.110074
chr1	280937001	280947000	22	0.165091	0.127981
chr1	280938001	280948000	22	0.157974	0.123272
chr1	280939001	280949000	17	0.108312	0.0831529
chr1	280940001	280950000	12	0.0815499	0.0648762
chr1	280941001	280951000	12	0.0815499	0.0648762
chr1	280942001	280952000	8	0.096195	0.0906061
chr1	280943001	280953000	9	0.0800654	0.0783202
chr1	280944001	280954000	10	0.0808073	0.0774819
chr1	280945001	280955000	12	0.0716738	0.061427
chr1	280946001	280956000	14	0.0699894	0.0509555
chr1	280947001	280957000	16	0.074889	0.0675498
chr1	280948001	280958000	26	0.174153	0.117395
chr1	280949001	280959000	26	0.174153	0.117395
chr1	280950001	280960000	25	0.178319	0.118391
chr1	280951001	280961000	25	0.178319	0.118391
chr1	280952001	280962000	25	0.178319	0.118391
chr1	280953001	280963000	25	0.196219	0.1253
chr1	280954001	280964000	25	0.190707	0.115869
chr1	280955001	280965000	25	0.228481	0.148575
chr1	280956001	280966000	23	0.231311	0.162527
chr1	280957001	280967000	21	0.305217	0.215231
chr1	280958001	280968000	10	0.303003	0.230886
chr1	280959001	280969000	14	0.277008	0.218619
chr1	280960001	280970000	23	0.2258	0.155665
chr1	280961001	280971000	26	0.210015	0.148935
chr1	280962001	280972000	31	0.209523	0.156082
chr1	280963001	280973000	39	0.219816	0.180324
chr1	280964001	280974000	42	0.213541	0.179562
chr1	280965001	280975000	44	0.201852	0.171591
chr1	280966001	280976000	52	0.203644	0.176558
chr1	280967001	280977000	52	0.183441	0.158833
chr1	280968001	280978000	53	0.188998	0.1646
chr1	280969001	280979000	55	0.186587	0.165017
chr1	280970001	280980000	62	0.177772	0.167686
chr1	280971001	280981000	90	0.180053	0.169611
chr1	280972001	280982000	100	0.177706	0.169003
chr1	280973001	280983000	100	0.16271	0.153385
chr1	280974001	280984000	100	0.163352	0.151921
chr1	280975001	280985000	103	0.157566	0.144373
chr1	280976001	280986000	104	0.155432	0.139657
chr1	280977001	280987000	111	0.138436	0.122859
chr1	280978001	280988000	121	0.121958	0.107007
chr1	280979001	280989000	121	0.110415	0.0966437
chr1	280980001	280990000	113	0.098133	0.0856835
chr1	280981001	280991000	92	0.0508006	0.0444024
chr1	280982001	280992000	88	0.0188418	0.0145038
chr1	280983001	280993000	78	0.0121485	0.00535167
chr1	280984001	280994000	74	0.0100552	0.00371662
chr1	280985001	280995000	68	0.00194347	-0.00338334
chr1	280986001	280996000	59	-0.0271942	-0.0256774
chr1	280987001	280997000	51	-0.0239363	-0.0229309
chr1	280988001	280998000	42	-0.0246382	-0.0239639
chr1	280989001	280999000	37	-0.0232228	-0.0231765
chr1	280990001	281000000	37	-0.0258943	-0.0256492
chr1	280991001	281001000	29	-0.00887503	-0.00627365
chr1	280992001	281002000	22	0.0555374	0.0395941
chr1	280993001	281003000	26	0.0631862	0.0435545
chr1	280994001	281004000	30	0.0932562	0.0651412
chr1	280995001	281005000	32	0.105938	0.0777288
chr1	280996001	281006000	33	0.115057	0.0846615
chr1	280997001	281007000	38	0.161346	0.135627
chr1	280998001	281008000	63	0.218703	0.187608
chr1	280999001	281009000	81	0.237684	0.204396
chr1	281000001	281010000	75	0.254959	0.222576
chr1	281001001	281011000	83	0.227808	0.198303
chr1	281002001	281012000	91	0.200895	0.174353
chr1	281003001	281013000	102	0.179412	0.157454
chr1	281004001	281014000	108	0.167998	0.148
chr1	281005001	281015000	107	0.165509	0.14428
chr1	281006001	281016000	122	0.160118	0.137205
chr1	281007001	281017000	138	0.158062	0.132467
chr1	281008001	281018000	129	0.136791	0.114669
chr1	281009001	281019000	122	0.116646	0.0992224
chr1	281010001	281020000	135	0.125227	0.107143
chr1	281011001	281021000	144	0.155351	0.132316
chr1	281012001	281022000	146	0.173955	0.148022
chr1	281013001	281023000	152	0.199193	0.171933
chr1	281014001	281024000	149	0.205929	0.177323
chr1	281015001	281025000	161	0.214061	0.185718
chr1	281016001	281026000	165	0.230697	0.20255
chr1	281017001	281027000	152	0.243588	0.214871
chr1	281018001	281028000	141	0.252222	0.222045
chr1	281019001	281029000	137	0.264833	0.231435
chr1	281020001	281030000	129	0.276205	0.24198
chr1	281021001	281031000	115	0.277932	0.246086
chr1	281022001	281032000	108	0.288995	0.254735
chr1	281023001	281033000	92	0.307277	0.262768
chr1	281024001	281034000	92	0.321306	0.275463
chr1	281025001	281035000	84	0.331516	0.286922
chr1	281026001	281036000	69	0.343206	0.300011
chr1	281027001	281037000	85	0.353186	0.313021
chr1	281028001	281038000	108	0.360558	0.33252
chr1	281029001	281039000	132	0.366316	0.338269
chr1	281030001	281040000	128	0.363646	0.335653
chr1	281031001	281041000	123	0.36439	0.334907
chr1	281032001	281042000	116	0.364236	0.337687
chr1	281033001	281043000	111	0.362468	0.338109
chr1	281034001	281044000	104	0.360429	0.337504
chr1	281035001	281045000	107	0.358954	0.334776
chr1	281036001	281046000	112	0.339306	0.314436
chr1	281037001	281047000	91	0.326119	0.301492
chr1	281038001	281048000	60	0.306641	0.273173
chr1	281039001	281049000	30	0.221196	0.196944
chr1	281040001	281050000	36	0.231029	0.211383
chr1	281041001	281051000	46	0.207935	0.18443
chr1	281042001	281052000	67	0.282423	0.235687
chr1	281043001	281053000	78	0.344005	0.276181
chr1	281044001	281054000	85	0.325393	0.259032
chr1	281045001	281055000	81	0.302904	0.233301
chr1	281046001	281056000	85	0.275644	0.205365
chr1	281047001	281057000	100	0.226872	0.162117
chr1	281048001	281058000	112	0.208128	0.148757
chr1	281049001	281059000	131	0.170901	0.117303
chr1	281050001	281060000	126	0.165511	0.109538
chr1	281051001	281061000	116	0.169607	0.111446
chr1	281052001	281062000	98	0.097977	0.0567362
chr1	281053001	281063000	91	-0.00375121	0.00304491
chr1	281054001	281064000	84	-0.00510394	0.0015436
chr1	281055001	281065000	83	0.00596835	0.0110731
chr1	281056001	281066000	69	0.0127759	0.017935
chr1	281057001	281067000	52	0.0295445	0.030154
chr1	281058001	281068000	41	0.0427283	0.0367681
chr1	281059001	281069000	20	0.139075	0.104873
chr1	281060001	281070000	16	0.155666	0.11917
chr1	281061001	281071000	19	0.14583	0.113566
chr1	281062001	281072000	21	0.119068	0.106165
chr1	281063001	281073000	19	0.107981	0.0957201
chr1	281064001	281074000	21	0.0835012	0.0750487
chr1	281065001	281075000	19	0.0602411	0.0588503
chr1	281066001	281076000	24	0.0488881	0.0484881
chr1	281067001	281077000	23	0.0355075	0.0353248
chr1	281068001	281078000	27	0.0503307	0.0370804
chr1	281069001	281079000	32	0.0427308	0.0324862
chr1	281070001	281080000	32	0.0427308	0.0324862
chr1	281071001	281081000	29	0.0370642	0.0271903
chr1	281072001	281082000	24	0.0451448	0.0323811
chr1	281073001	281083000	22	0.0451693	0.0327217
chr1	281074001	281084000	19	0.0513931	0.0370632
chr1	281075001	281085000	17	0.0472129	0.0344375
chr1	281076001	281086000	18	0.0314429	0.0158078
chr1	281077001	281087000	27	0.0568515	0.0455834
chr1	281078001	281088000	29	0.0436493	0.0337334
chr1	281079001	281089000	40	0.0989827	0.0859491
chr1	281080001	281090000	55	0.0831857	0.0696457
chr1	281081001	281091000	61	0.0821585	0.0695575
chr1	281082001	281092000	69	0.113937	0.0916354
chr1	281083001	281093000	77	0.156369	0.122683
chr1	281084001	281094000	86	0.164007	0.130127
chr1	281085001	281095000	88	0.16597	0.132358
chr1	281086001	281096000	85	0.17664	0.141037
chr1	281087001	281097000	75	0.191347	0.147299
chr1	281088001	281098000	71	0.20855	0.157277
chr1	281089001	281099000	60	0.213694	0.154621
chr1	281090001	281100000	45	0.2732	0.197438
chr1	281091001	281101000	44	0.286157	0.203867
chr1	281092001	281102000	40	0.257682	0.179599
chr1	281093001	281103000	36	0.190014	0.127764
chr1	281094001	281104000	32	0.157436	0.0966383
chr1	281095001	281105000	33	0.148357	0.0920149
chr1	281096001	281106000	36	0.181734	0.110421
chr1	281097001	281107000	35	0.186442	0.11558
chr1	281098001	281108000	37	0.157984	0.0965958
chr1	281099001	281109000	38	0.187022	0.117843
chr1	281100001	281110000	41	0.200484	0.124693
chr1	281101001	281111000	38	0.217785	0.134807
chr1	281102001	281112000	36	0.245831	0.154926
chr1	281103001	281113000	42	0.275781	0.172879
chr1	281104001	281114000	44	0.298035	0.199478
chr1	281105001	281115000	56	0.343938	0.250631
chr1	281106001	281116000	65	0.380256	0.281272
chr1	281107001	281117000	67	0.378059	0.272434
chr1	281108001	281118000	64	0.388374	0.28526
chr1	281109001	281119000	62	0.37646	0.276651
chr1	281110001	281120000	66	0.35082	0.247932
chr1	281111001	281121000	67	0.347185	0.241504
chr1	281112001	281122000	70	0.307246	0.217127
chr1	281113001	281123000	66	0.276236	0.194037
chr1	281114001	281124000	65	0.241719	0.16629
chr1	281115001	281125000	54	0.154301	0.0926422
chr1	281116001	281126000	46	-0.0185969	-0.0123276
chr1	281117001	281127000	52	-0.0148983	-0.00889037
chr1	281118001	281128000	57	-0.0196448	-0.0128153
chr1	281119001	281129000	60	-0.0301205	-0.0223562
chr1	281120001	281130000	59	-0.0248874	-0.0178432
chr1	281121001	281131000	65	-0.0328968	-0.0252326
chr1	281122001	281132000	68	-0.0327864	-0.0250049
chr1	281123001	281133000	72	-0.0341442	-0.0267945
chr1	281124001	281134000	76	-0.031362	-0.0243564
chr1	281125001	281135000	76	-0.0305063	-0.0241726
chr1	281126001	281136000	75	-0.0284863	-0.0224709
chr1	281127001	281137000	72	-0.0321804	-0.0260804
chr1	281128001	281138000	68	-0.0245689	-0.0208335
chr1	281129001	281139000	65	-0.0150742	-0.0133211
chr1	281130001	281140000	63	-0.0188718	-0.0174083
chr1	281131001	281141000	64	-0.0187566	-0.0178181
chr1	281132001	281142000	60	-0.0163672	-0.0162883
chr1	281133001	281143000	54	-0.00606669	-0.00741068
chr1	281134001	281144000	50	-0.0052732	-0.00675161
chr1	281135001	281145000	55	0.0049665	0.00501495
chr1	281136001	281146000	56	0.0129188	0.0106045
chr1	281137001	281147000	66	0.0244104	0.0181545
chr1	281138001	281148000	76	0.0257522	0.0161093
chr1	281139001	281149000	81	0.0319781	0.0183358
chr1	281140001	281150000	87	0.0460038	0.0261777
chr1	281141001	281151000	85	0.0476338	0.0268786
chr1	281142001	281152000	93	0.0977358	0.0492333
chr1	281143001	281153000	102	0.118951	0.0632759
chr1	281144001	281154000	103	0.136214	0.0763925
chr1	281145001	281155000	103	0.152292	0.0810103
chr1	281146001	281156000	112	0.152552	0.0862627
chr1	281147001	281157000	102	0.154263	0.0902656
chr1	281148001	281158000	94	0.163418	0.104579
chr1	281149001	281159000	89	0.175646	0.115897
chr1	281150001	281160000	80	0.179781	0.120976
chr1	281151001	281161000	75	0.208673	0.140422
chr1	281152001	281162000	63	0.202201	0.132831
chr1	281153001	281163000	54	0.209817	0.132459
chr1	281154001	281164000	51	0.227532	0.132933
chr1	281155001	281165000	44	0.246671	0.147427
chr1	281156001	281166000	31	0.298008	0.178975
chr1	281157001	281167000	31	0.355611	0.24095
chr1	281158001	281168000	29	0.365977	0.266885
chr1	281159001	281169000	27	0.360472	0.271283
chr1	281160001	281170000	31	0.343232	0.251134
chr1	281161001	281171000	36	0.301459	0.212476
chr1	281162001	281172000	38	0.293522	0.208809
chr1	281163001	281173000	36	0.290284	0.210167
chr1	281164001	281174000	37	0.266144	0.195303
chr1	281165001	281175000	45	0.232215	0.1645
chr1	281166001	281176000	48	0.199843	0.145423
chr1	281167001	281177000	49	0.146908	0.110621
chr1	281168001	281178000	67	0.0952841	0.0751834
chr1	281169001	281179000	70	0.0821586	0.0662881
chr1	281170001	281180000	70	0.0774464	0.0630255
chr1	281171001	281181000	68	0.0830573	0.0691056
chr1	281172001	281182000	67	0.0828332	0.0690508
chr1	281173001	281183000	65	0.0774332	0.0639485
chr1	281174001	281184000	65	0.0909597	0.0723029
chr1	281175001	281185000	60	0.0934997	0.0712144
chr1	281176001	281186000	57	0.105624	0.079159
chr1	281177001	281187000	62	0.0983931	0.0636686
chr1	281178001	281188000	43	0.125475	0.0741578
chr1	281179001	281189000	40	0.142111	0.0871744
chr1	281180001	281190000	38	0.149172	0.0845325
chr1	281181001	281191000	36	0.156325	0.0792921
chr1	281182001	281192000	37	0.152486	0.0790062
chr1	281183001	281193000	41	0.154537	0.0857895
chr1	281184001	281194000	39	0.135429	0.0708664
chr1	281185001	281195000	37	0.124146	0.0616008
chr1	281186001	281196000	45	0.149248	0.0803072
chr1	281187001	281197000	40	0.19033	0.11315
chr1	281188001	281198000	38	0.196064	0.1205
chr1	281189001	281199000	36	0.183421	0.111092
chr1	281190001	281200000	36	0.176694	0.112676
chr1	281191001	281201000	38	0.149917	0.101446
chr1	281192001	281202000	44	0.152015	0.102817
chr1	281193001	281203000	43	0.154877	0.10414
chr1	281194001	281204000	48	0.173558	0.126048
chr1	281195001	281205000	48	0.177031	0.136329
chr1	281196001	281206000	41	0.173922	0.139827
chr1	281197001	281207000	36	0.175314	0.146926
chr1	281198001	281208000	46	0.174898	0.144126
chr1	281199001	281209000	48	0.184235	0.151643
chr1	281200001	281210000	46	0.193163	0.158144
chr1	281201001	281211000	43	0.220669	0.176691
chr1	281202001	281212000	38	0.222513	0.17883
chr1	281203001	281213000	38	0.216037	0.169264
chr1	281204001	281214000	33	0.184255	0.13245
chr1	281205001	281215000	33	0.192473	0.131412
chr1	281206001	281216000	36	0.16345	0.107419
chr1	281207001	281217000	37	0.14958	0.0958568
chr1	281208001	281218000	27	0.141818	0.0817134
chr1	281209001	281219000	26	0.113002	0.062401
chr1	281210001	281220000	29	0.126812	0.0787072
chr1	281211001	281221000	29	0.106439	0.0741019
chr1	281212001	281222000	28	0.108693	0.0747823
chr1	281213001	281223000	32	0.118242	0.0834456
chr1	281214001	281224000	48	0.0690563	0.0514168
chr1	281215001	281225000	50	0.0590437	0.0494256
chr1	281216001	281226000	50	0.0570128	0.0514721
chr1	281217001	281227000	53	0.0566227	0.0495953
chr1	281218001	281228000	68	0.0626705	0.0551186
chr1	281219001	281229000	73	0.0879247	0.073544
chr1	281220001	281230000	77	0.0893877	0.0744943
chr1	281221001	281231000	86	0.147995	0.111252
chr1	281222001	281232000	96	0.20126	0.14762
chr1	281223001	281233000	98	0.237087	0.17628
chr1	281224001	281234000	89	0.289122	0.217185
chr1	281225001	281235000	90	0.292888	0.221741
chr1	281226001	281236000	84	0.307926	0.231205
chr1	281227001	281237000	83	0.311794	0.23391
chr1	281228001	281238000	71	0.339205	0.259018
chr1	281229001	281239000	67	0.331144	0.2485
chr1	281230001	281240000	63	0.333977	0.246981
chr1	281231001	281241000	54	0.305917	0.209262
chr1	281232001	281242000	47	0.218661	0.14796
chr1	281233001	281243000	42	0.102725	0.074812
chr1	281234001	281244000	35	0.0547157	0.03608
chr1	281235001	281245000	48	0.0224581	0.00410208
chr1	281236001	281246000	52	0.0417921	0.0164858
chr1	281237001	281247000	49	0.0747326	0.031137
chr1	281238001	281248000	46	0.0791643	0.0310954
chr1	281239001	281249000	46	0.0916128	0.0383171
chr1	281240001	281250000	42	0.10656	0.0418067
chr1	281241001	281251000	40	0.120787	0.0505057
chr1	281242001	281252000	38	0.138792	0.0527334
chr1	281243001	281253000	36	0.15048	0.0531456
chr1	281244001	281254000	35	0.145291	0.0565058
chr1	281245001	281255000	18	0.187049	0.110973
chr1	281246001	281256000	13	0.170458	0.103771
chr1	281247001	281257000	14	0.134318	0.0819123
chr1	281248001	281258000	18	0.151196	0.105226
chr1	281249001	281259000	20	0.160341	0.0999247
chr1	281250001	281260000	21	0.158917	0.101642
chr1	281251001	281261000	25	0.155961	0.108468
chr1	281252001	281262000	24	0.16089	0.11573
chr1	281253001	281263000	24	0.160652	0.122085
chr1	281254001	281264000	23	0.175706	0.140901
chr1	281255001	281265000	21	0.187638	0.155677
chr1	281256001	281266000	23	0.180664	0.151642
chr1	281257001	281267000	22	0.176623	0.147349
chr1	281258001	281268000	23	0.159411	0.110953
chr1	281259001	281269000	19	0.153519	0.114221
chr1	281260001	281270000	19	0.154081	0.113539
chr1	281261001	281271000	15	0.17893	0.117857
chr1	281262001	281272000	13	0.172234	0.105172
chr1	281263001	281273000	11	0.178423	0.113855
chr1	281264001	281274000	11	0.192437	0.121862
chr1	281265001	281275000	14	0.246327	0.152727
chr1	281266001	281276000	13	0.263931	0.147419
chr1	281267001	281277000	14	0.229919	0.128443
chr1	281268001	281278000	11	0.238878	0.167898
chr1	281269001	281279000	13	0.214171	0.150853
chr1	281270001	281280000	16	0.211698	0.151011
chr1	281271001	281281000	20	0.160914	0.110087
chr1	281272001	281282000	23	0.167249	0.115393
chr1	281273001	281283000	25	0.175109	0.121459
chr1	281274001	281284000	26	0.16045	0.104826
chr1	281275001	281285000	26	0.11338	0.0757492
chr1	281276001	281286000	27	0.109267	0.0737719
chr1	281277001	281287000	27	0.108449	0.0708687
chr1	281278001	281288000	27	0.12689	0.0817816
chr1	281279001	281289000	26	0.140894	0.0918689
chr1	281280001	281290000	24	0.126741	0.0776601
chr1	281281001	281291000	23	0.175973	0.112165
chr1	281282001	281292000	23	0.18035	0.115844
chr1	281283001	281293000	23	0.177881	0.118252
chr1	281284001	281294000	22	0.176873	0.124908
chr1	281285001	281295000	21	0.19354	0.129306
chr1	281286001	281296000	23	0.204938	0.13198
chr1	281287001	281297000	23	0.231502	0.147936
chr1	281288001	281298000	23	0.213439	0.134185
chr1	281289001	281299000	22	0.207506	0.126889
chr1	281290001	281300000	22	0.223372	0.144811
chr1	281291001	281301000	19	0.197073	0.125705
chr1	281292001	281302000	17	0.182424	0.112366
chr1	281293001	281303000	17	0.196878	0.113799
chr1	281294001	281304000	18	0.188115	0.101498
chr1	281295001	281305000	19	0.23434	0.143495
chr1	281296001	281306000	16	0.238648	0.156913
chr1	281297001	281307000	15	0.207564	0.142877
chr1	281298001	281308000	15	0.228804	0.146108
chr1	281299001	281309000	21	0.192823	0.122869
chr1	281300001	281310000	21	0.166769	0.107296
chr1	281301001	281311000	21	0.170683	0.10296
chr1	281302001	281312000	22	0.168371	0.106306
chr1	281303001	281313000	25	0.132078	0.0917902
chr1	281304001	281314000	23	0.141321	0.10222
chr1	281305001	281315000	24	0.102208	0.0840852
chr1	281306001	281316000	24	0.0965238	0.0782986
chr1	281307001	281317000	24	0.0984108	0.0804813
chr1	281308001	281318000	24	0.0936465	0.0784042
chr1	281309001	281319000	19	0.08679	0.0767807
chr1	281310001	281320000	19	0.0964273	0.086701
chr1	281311001	281321000	22	0.0972444	0.0887005
chr1	281312001	281322000	24	0.140656	0.119523
chr1	281313001	281323000	21	0.145404	0.11413
chr1	281314001	281324000	24	0.131522	0.104504
chr1	281315001	281325000	23	0.125426	0.0957783
chr1	281316001	281326000	27	0.159457	0.115642
chr1	281317001	281327000	29	0.184081	0.125799
chr1	281318001	281328000	30	0.174953	0.11982
chr1	281319001	281329000	31	0.186165	0.128571
chr1	281320001	281330000	31	0.203681	0.1404
chr1	281321001	281331000	38	0.209999	0.137288
chr1	281322001	281332000	35	0.198651	0.126317
chr1	281323001	281333000	35	0.21093	0.138464
chr1	281324001	281334000	35	0.215434	0.144644
chr1	281325001	281335000	35	0.215312	0.142232
chr1	281326001	281336000	35	0.180525	0.119529
chr1	281327001	281337000	43	0.202733	0.133187
chr1	281328001	281338000	42	0.20735	0.1362
chr1	281329001	281339000	46	0.173534	0.110064
chr1	281330001	281340000	48	0.146524	0.0912307
chr1	281331001	281341000	41	0.126347	0.0794803
chr1	281332001	281342000	44	0.105355	0.06433
chr1	281333001	281343000	47	0.086734	0.0512355
chr1	281334001	281344000	50	0.079279	0.0423298
chr1	281335001	281345000	54	0.152111	0.0857475
chr1	281336001	281346000	55	0.180551	0.111215
chr1	281337001	281347000	49	0.162398	0.0989726
chr1	281338001	281348000	49	0.186961	0.112447
chr1	281339001	281349000	53	0.249975	0.170423
chr1	281340001	281350000	53	0.278888	0.197516
chr1	281341001	281351000	50	0.299979	0.215516
chr1	281342001	281352000	48	0.318892	0.232646
chr1	281343001	281353000	45	0.343324	0.248346
chr1	281344001	281354000	41	0.359301	0.277584
chr1	281345001	281355000	39	0.309754	0.247129
chr1	281346001	281356000	35	0.32173	0.252043
chr1	281347001	281357000	34	0.322209	0.269837
chr1	281348001	281358000	38	0.307617	0.263281
chr1	281349001	281359000	31	0.29273	0.247798
chr1	281350001	281360000	32	0.279663	0.235176
chr1	281351001	281361000	38	0.267149	0.222168
chr1	281352001	281362000	37	0.268076	0.218426
chr1	281353001	281363000	37	0.26936	0.224614
chr1	281354001	281364000	38	0.255216	0.213632
chr1	281355001	281365000	37	0.270291	0.223029
chr1	281356001	281366000	35	0.259183	0.213506
chr1	281357001	281367000	34	0.237401	0.181766
chr1	281358001	281368000	31	0.253373	0.185146
chr1	281359001	281369000	32	0.263896	0.183825
chr1	281360001	281370000	45	0.248644	0.162621
chr1	281361001	281371000	41	0.250017	0.153729
chr1	281362001	281372000	44	0.262508	0.170215
chr1	281363001	281373000	45	0.260807	0.170073
chr1	281364001	281374000	44	0.284209	0.189795
chr1	281365001	281375000	40	0.275765	0.1815
chr1	281366001	281376000	40	0.275765	0.1815
chr1	281367001	281377000	39	0.287892	0.197117
chr1	281368001	281378000	36	0.265585	0.18374
chr1	281369001	281379000	36	0.232048	0.160812
chr1	281370001	281380000	18	0.235334	0.171214
chr1	281371001	281381000	18	0.228539	0.1763
chr1	281372001	281382000	16	0.181159	0.140778
chr1	281373001	281383000	14	0.203258	0.16408
chr1	281374001	281384000	15	0.146	0.116805
chr1	281375001	281385000	16	0.139613	0.111006
chr1	281376001	281386000	17	0.148767	0.119766
chr1	281377001	281387000	15	0.13118	0.10964
chr1	281378001	281388000	15	0.13118	0.10964
chr1	281379001	281389000	12	0.145321	0.11986
chr1	281380001	281390000	13	0.136918	0.111418
chr1	281381001	281391000	11	0.132465	0.10449
chr1	281382001	281392000	11	0.124406	0.0851678
chr1	281383001	281393000	12	0.07247	0.0543466
chr1	281384001	281394000	10	0.14781	0.0947978
chr1	281385001	281395000	10	0.14781	0.0947978
chr1	281386001	281396000	11	0.121831	0.0771763
chr1	281387001	281397000	14	0.257995	0.172994
chr1	281388001	281398000	15	0.253946	0.175243
chr1	281389001	281399000	16	0.262312	0.193875
chr1	281390001	281400000	15	0.274348	0.206126
chr1	281391001	281401000	21	0.177805	0.133207
chr1	281392001	281402000	19	0.184525	0.146589
chr1	281393001	281403000	19	0.187377	0.15036
chr1	281394001	281404000	19	0.156824	0.122784
chr1	281395001	281405000	19	0.159149	0.126859
chr1	281396001	281406000	17	0.165996	0.13232
chr1	281397001	281407000	17	0.0373434	0.0385839
chr1	281398001	281408000	16	0.0225875	0.0280754
chr1	281399001	281409000	16	0.00505528	0.0116992
chr1	281400001	281410000	21	0.0374971	0.0333626
chr1	281401001	281411000	15	0.0938251	0.0762402
chr1	281402001	281412000	19	0.0923255	0.0772187
chr1	281403001	281413000	18	0.0966306	0.0850858
chr1	281404001	281414000	20	0.121836	0.111853
chr1	281405001	281415000	20	0.113319	0.104912
chr1	281406001	281416000	21	0.11033	0.102249
chr1	281407001	281417000	24	0.111776	0.118063
chr1	281408001	281418000	27	0.141341	0.128646
chr1	281409001	281419000	29	0.141889	0.130078
chr1	281410001	281420000	26	0.146031	0.137951
chr1	281411001	281421000	26	0.148017	0.138878
chr1	281412001	281422000	26	0.154428	0.141166
chr1	281413001	281423000	33	0.135328	0.107931
chr1	281414001	281424000	37	0.115169	0.0789622
chr1	281415001	281425000	36	0.12023	0.0821934
chr1	281416001	281426000	38	0.15207	0.105808
chr1	281417001	281427000	35	0.179855	0.116442
chr1	281418001	281428000	36	0.19469	0.126858
chr1	281419001	281429000	33	0.217772	0.135489
chr1	281420001	281430000	34	0.210442	0.130459
chr1	281421001	281431000	33	0.211041	0.128456
chr1	281422001	281432000	39	0.276693	0.167802
chr1	281423001	281433000	40	0.449305	0.314495
chr1	281424001	281434000	38	0.450987	0.339829
chr1	281425001	281435000	44	0.421081	0.300447
chr1	281426001	281436000	42	0.41402	0.287263
chr1	281427001	281437000	40	0.407823	0.283457
chr1	281428001	281438000	39	0.389041	0.265954
chr1	281429001	281439000	38	0.387753	0.261782
chr1	281430001	281440000	36	0.396225	0.268706
chr1	281431001	281441000	37	0.393735	0.270076
chr1	281432001	281442000	28	0.394896	0.264394
chr1	281433001	281443000	19	0.0897816	0.0647201
chr1	281434001	281444000	16	0.083501	0.070729
chr1	281435001	281445000	10	0.0832158	0.0825511
chr1	281436001	281446000	11	0.214557	0.157758
chr1	281437001	281447000	10	0.23856	0.174156
chr1	281438001	281448000	7	0.309768	0.225182
chr1	281439001	281449000	7	0.309768	0.225182
chr1	281440001	281450000	9	0.326844	0.244738
chr1	281441001	281451000	10	0.329849	0.243239
chr1	281442001	281452000	10	0.314529	0.230011
chr1	281443001	281453000	13	0.283263	0.21477
chr1	281444001	281454000	18	0.287959	0.206705
chr1	281445001	281455000	18	0.287959	0.206705
chr1	281446001	281456000	17	0.210315	0.166468
chr1	281447001	281457000	18	0.21762	0.173621
chr1	281448001	281458000	18	0.21762	0.173621
chr1	281449001	281459000	18	0.21762	0.173621
chr1	281450001	281460000	16	0.209375	0.162766
chr1	281451001	281461000	16	0.16574	0.135981
chr1	281452001	281462000	16	0.216155	0.164622
chr1	281453001	281463000	14	0.22792	0.167252
chr1	281454001	281464000	7	0.23653	0.162642
chr1	281455001	281465000	8	0.22994	0.165652
chr1	281456001	281466000	8	0.22565	0.180972
chr1	281457001	281467000	8	0.240114	0.188649
chr1	281458001	281468000	9	0.21117	0.164757
chr1	281459001	281469000	11	0.297398	0.2049
chr1	281460001	281470000	11	0.299282	0.210646
chr1	281461001	281471000	10	0.332082	0.255317
chr1	281462001	281472000	9	0.317252	0.236517
chr1	281463001	281473000	10	0.305585	0.230262
chr1	281464001	281474000	11	0.301923	0.208249
chr1	281465001	281475000	11	0.327905	0.229867
chr1	281466001	281476000	11	0.415482	0.295678
chr1	281467001	281477000	11	0.418488	0.262177
chr1	281468001	281478000	13	0.486378	0.323581
chr1	281469001	281479000	12	0.494626	0.345963
chr1	281470001	281480000	11	0.517062	0.360439
chr1	281471001	281481000	11	0.560925	0.393117
chr1	281472001	281482000	12	0.596872	0.42883
chr1	281473001	281483000	10	0.655422	0.477251
chr1	281474001	281484000	12	0.650548	0.526245
chr1	281475001	281485000	12	0.673522	0.546108
chr1	281476001	281486000	13	0.653288	0.511619
chr1	281477001	281487000	12	0.658243	0.555244
chr1	281478001	281488000	11	0.683704	0.574062
chr1	281479001	281489000	10	0.680083	0.559859
chr1	281480001	281490000	12	0.677176	0.577029
chr1	281481001	281491000	13	0.671479	0.575615
chr1	281482001	281492000	12	0.653603	0.555111
chr1	281483001	281493000	14	0.664742	0.532728
chr1	281484001	281494000	13	0.673263	0.527373
chr1	281485001	281495000	14	0.680914	0.54407
chr1	281486001	281496000	17	0.741985	0.640681
chr1	281487001	281497000	20	0.708989	0.54946
chr1	281488001	281498000	18	0.711898	0.557846
chr1	281489001	281499000	19	0.707339	0.561344
chr1	281490001	281500000	18	0.710571	0.556661
chr1	281491001	281501000	18	0.688521	0.509818
chr1	281492001	281502000	24	0.619082	0.446756
chr1	281493001	281503000	22	0.608839	0.451149
chr1	281494001	281504000	22	0.578812	0.427746
chr1	281495001	281505000	22	0.550202	0.404527
chr1	281496001	281506000	18	0.366732	0.266852
chr1	281497001	281507000	17	0.380955	0.303535
chr1	281498001	281508000	20	0.347867	0.276242
chr1	281499001	281509000	21	0.315219	0.242668
chr1	281500001	281510000	21	0.296444	0.230497
chr1	281501001	281511000	21	0.288891	0.230533
chr1	281502001	281512000	16	0.25951	0.204048
chr1	281503001	281513000	18	0.280916	0.224774
chr1	281504001	281514000	17	0.293858	0.235901
chr1	281505001	281515000	15	0.268119	0.206476
chr1	281506001	281516000	14	0.274708	0.214242
chr1	281507001	281517000	12	0.273382	0.212083
chr1	281508001	281518000	9	0.309061	0.24225
chr1	281509001	281519000	7	0.337572	0.283535
chr1	281510001	281520000	11	0.298433	0.212512
chr1	281511001	281521000	9	0.305839	0.211701
chr1	281512001	281522000	9	0.345208	0.265049
chr1	281513001	281523000	10	0.257036	0.185286
chr1	281514001	281524000	12	0.249464	0.183406
chr1	281515001	281525000	14	0.233668	0.159807
chr1	281516001	281526000	14	0.233668	0.159807
chr1	281517001	281527000	17	0.214825	0.150165
chr1	281518001	281528000	22	0.253988	0.197074
chr1	281519001	281529000	23	0.250209	0.196665
chr1	281520001	281530000	20	0.249903	0.208987
chr1	281521001	281531000	22	0.238599	0.198787
chr1	281522001	281532000	25	0.200188	0.157637
chr1	281523001	281533000	24	0.20984	0.166142
chr1	281524001	281534000	22	0.189633	0.147999
chr1	281525001	281535000	23	0.200923	0.150113
chr1	281526001	281536000	26	0.208412	0.150724
chr1	281527001	281537000	23	0.220728	0.156666
chr1	281528001	281538000	21	0.221844	0.133595
chr1	281529001	281539000	22	0.224706	0.132045
chr1	281530001	281540000	21	0.21353	0.120447
chr1	281531001	281541000	19	0.225755	0.122937
chr1	281532001	281542000	16	0.259796	0.148002
chr1	281533001	281543000	23	0.202242	0.110036
chr1	281534001	281544000	22	0.207639	0.115295
chr1	281535001	281545000	22	0.204142	0.114338
chr1	281536001	281546000	20	0.191008	0.108981
chr1	281537001	281547000	22	0.187197	0.113513
chr1	281538001	281548000	22	0.109252	0.074223
chr1	281539001	281549000	26	0.0862316	0.0672584
chr1	281540001	281550000	25	0.0871219	0.067619
chr1	281541001	281551000	30	0.0776284	0.0633482
chr1	281542001	281552000	30	0.0983586	0.0809299
chr1	281543001	281553000	21	0.107212	0.0938121
chr1	281544001	281554000	23	0.107408	0.0953611
chr1	281545001	281555000	22	0.0971666	0.0959896
chr1	281546001	281556000	25	0.101586	0.0961752
chr1	281547001	281557000	34	0.114345	0.102811
chr1	281548001	281558000	34	0.121112	0.107379
chr1	281549001	281559000	28	0.132186	0.115997
chr1	281550001	281560000	30	0.129286	0.111749
chr1	281551001	281561000	27	0.156544	0.129816
chr1	281552001	281562000	28	0.146363	0.117203
chr1	281553001	281563000	30	0.142401	0.115138
chr1	281554001	281564000	34	0.141793	0.109464
chr1	281555001	281565000	32	0.144497	0.112229
chr1	281556001	281566000	31	0.14194	0.109132
chr1	281557001	281567000	21	0.134615	0.0992603
chr1	281558001	281568000	20	0.135367	0.0976586
chr1	281559001	281569000	24	0.145193	0.107527
chr1	281560001	281570000	23	0.146248	0.107743
chr1	281561001	281571000	23	0.155214	0.114316
chr1	281562001	281572000	21	0.146079	0.10839
chr1	281563001	281573000	21	0.144166	0.0955652
chr1	281564001	281574000	16	0.181905	0.121847
chr1	281565001	281575000	16	0.181905	0.121847
chr1	281566001	281576000	13	0.200412	0.133444
chr1	281567001	281577000	13	0.18981	0.12609
chr1	281568001	281578000	12	0.201531	0.14208
chr1	281569001	281579000	9	0.20313	0.131967
chr1	281570001	281580000	9	0.205186	0.142062
chr1	281571001	281581000	8	0.222966	0.150518
chr1	281572001	281582000	8	0.222966	0.150518
chr1	281573001	281583000	6	0.250668	0.216835
chr1	281574001	281584000	5	0.200958	0.173489
chr1	281575001	281585000	5	0.200958	0.173489
chr1	281576001	281586000	5	0.200958	0.173489
chr1	281577001	281587000	5	0.231259	0.198664
chr1	281578001	281588000	4	0.237795	0.195722
chr1	281579001	281589000	4	0.216433	0.181734
chr1	281580001	281590000	6	0.14144	0.111806
chr1	281581001	281591000	6	0.028702	0.0343678
chr1	281582001	281592000	6	0.028702	0.0343678
chr1	281583001	281593000	14	0.161769	0.115602
chr1	281584001	281594000	15	0.158713	0.114412
chr1	281585001	281595000	15	0.158713	0.114412
chr1	281586001	281596000	16	0.212142	0.143687
chr1	281587001	281597000	17	0.205497	0.141313
chr1	281588001	281598000	18	0.190867	0.133044
chr1	281589001	281599000	17	0.200948	0.137677
chr1	281590001	281600000	15	0.236142	0.157247
chr1	281591001	281601000	16	0.356527	0.231516
chr1	281592001	281602000	17	0.386015	0.255275
chr1	281593001	281603000	10	0.407769	0.289285
chr1	281594001	281604000	9	0.423638	0.310566
chr1	281595001	281605000	9	0.423638	0.310566
chr1	281596001	281606000	11	0.428699	0.310362
chr1	281597001	281607000	14	0.40318	0.276835
chr1	281598001	281608000	14	0.41359	0.277644
chr1	281599001	281609000	17	0.355862	0.238292
chr1	281600001	281610000	17	0.353573	0.236224
chr1	281601001	281611000	20	0.258418	0.16179
chr1	281602001	281612000	19	0.221198	0.136862
chr1	281603001	281613000	24	0.232921	0.155102
chr1	281604001	281614000	29	0.232552	0.157115
chr1	281605001	281615000	34	0.241884	0.172435
chr1	281606001	281616000	32	0.201404	0.145778
chr1	281607001	281617000	29	0.204139	0.151883
chr1	281608001	281618000	29	0.21284	0.161971
chr1	281609001	281619000	30	0.232126	0.174419
chr1	281610001	281620000	36	0.228096	0.177114
chr1	281611001	281621000	33	0.240336	0.196082
chr1	281612001	281622000	38	0.249603	0.209829
chr1	281613001	281623000	36	0.246998	0.214261
chr1	281614001	281624000	34	0.248745	0.223768
chr1	281615001	281625000	36	0.254412	0.23491
chr1	281616001	281626000	35	0.258458	0.241513
chr1	281617001	281627000	38	0.268983	0.255697
chr1	281618001	281628000	40	0.266815	0.247833
chr1	281619001	281629000	39	0.27485	0.264325
chr1	281620001	281630000	38	0.290201	0.281024
chr1	281621001	281631000	47	0.266925	0.241639
chr1	281622001	281632000	47	0.262142	0.23767
chr1	281623001	281633000	48	0.268304	0.243728
chr1	281624001	281634000	45	0.270038	0.243785
chr1	281625001	281635000	43	0.262068	0.234409
chr1	281626001	281636000	47	0.257561	0.22661
chr1	281627001	281637000	47	0.228447	0.191033
chr1	281628001	281638000	51	0.207783	0.168346
chr1	281629001	281639000	51	0.198135	0.155895
chr1	281630001	281640000	50	0.180818	0.136975
chr1	281631001	281641000	39	0.182244	0.141944
chr1	281632001	281642000	34	0.165763	0.124105
chr1	281633001	281643000	30	0.137232	0.0988902
chr1	281634001	281644000	35	0.127782	0.0910111
chr1	281635001	281645000	33	0.0995247	0.0704919
chr1	281636001	281646000	32	0.0781552	0.0589226
chr1	281637001	281647000	30	0.0830317	0.0653979
chr1	281638001	281648000	33	0.11196	0.0904452
chr1	281639001	281649000	38	0.114732	0.0940514
chr1	281640001	281650000	39	0.10859	0.094657
chr1	281641001	281651000	43	0.105357	0.0920324
chr1	281642001	281652000	46	0.107579	0.0942923
chr1	281643001	281653000	49	0.105727	0.0924268
chr1	281644001	281654000	45	0.109101	0.0969792
chr1	281645001	281655000	45	0.1084	0.0940879
chr1	281646001	281656000	43	0.111731	0.0960254
chr1	281647001	281657000	43	0.110263	0.0947353
chr1	281648001	281658000	35	0.0952178	0.0851157
chr1	281649001	281659000	27	0.0717656	0.0714847
chr1	281650001	281660000	22	0.0681127	0.0672808
chr1	281651001	281661000	20	0.109138	0.0915764
chr1	281652001	281662000	22	0.101501	0.0783783
chr1	281653001	281663000	21	0.122997	0.0995731
chr1	281654001	281664000	23	0.124247	0.101839
chr1	281655001	281665000	20	0.12966	0.103359
chr1	281656001	281666000	20	0.132908	0.101492
chr1	281657001	281667000	18	0.1577	0.115089
chr1	281658001	281668000	18	0.169578	0.119656
chr1	281659001	281669000	19	0.167462	0.118143
chr1	281660001	281670000	24	0.131942	0.0962398
chr1	281661001	281671000	24	0.0971615	0.0803646
chr1	281662001	281672000	22	0.113875	0.098435
chr1	281663001	281673000	19	0.0952908	0.079181
chr1	281664001	281674000	21	0.0996533	0.0819648
chr1	281665001	281675000	21	0.0996533	0.0819648
chr1	281666001	281676000	22	0.098247	0.0809643
chr1	281667001	281677000	26	0.10077	0.0907606
chr1	281668001	281678000	29	0.0898764	0.0731653
chr1	281669001	281679000	33	0.0845164	0.0679975
chr1	281670001	281680000	28	0.0989917	0.0813906
chr1	281671001	281681000	28	0.104663	0.0867505
chr1	281672001	281682000	25	0.0917863	0.0767739
chr1	281673001	281683000	25	0.0917863	0.0767739
chr1	281674001	281684000	21	0.0867267	0.0712792
chr1	281675001	281685000	22	0.092222	0.0756945
chr1	281676001	281686000	22	0.0810891	0.0722535
chr1	281677001	281687000	17	0.0699167	0.0536233
chr1	281678001	281688000	12	0.0941559	0.0865764
chr1	281679001	281689000	11	0.098421	0.0955471
chr1	281680001	281690000	18	0.0878085	0.083072
chr1	281681001	281691000	24	0.0422806	0.0402553
chr1	281682001	281692000	34	0.0145333	0.0151017
chr1	281683001	281693000	35	0.0287337	0.0237028
chr1	281684001	281694000	34	0.0265866	0.0214758
chr1	281685001	281695000	33	0.0214271	0.0170231
chr1	281686001	281696000	31	0.0241225	0.0190123
chr1	281687001	281697000	31	0.0241225	0.0190123
chr1	281688001	281698000	31	0.0241225	0.0190123
chr1	281689001	281699000	27	0.0196498	0.0134908
chr1	281690001	281700000	19	-0.00748704	-0.0147105
chr1	281691001	281701000	11	0.00360573	-0.0124116
chr1	281692001	281702000	4	0.353434	0.222537
chr1	281693001	281703000	3	0.375936	0.191336
chr1	281694001	281704000	4	0.323363	0.16615
chr1	281695001	281705000	5	0.501709	0.286184
chr1	281696001	281706000	5	0.501709	0.286184
chr1	281697001	281707000	7	0.506955	0.351411
chr1	281698001	281708000	10	0.430287	0.259993
chr1	281699001	281709000	16	0.379403	0.271788
chr1	281700001	281710000	22	0.383968	0.302256
chr1	281701001	281711000	26	0.384303	0.30218
chr1	281702001	281712000	24	0.413786	0.338067
chr1	281703001	281713000	24	0.413786	0.338067
chr1	281704001	281714000	25	0.400366	0.330221
chr1	281705001	281715000	30	0.366007	0.312052
chr1	281706001	281716000	32	0.368173	0.315981
chr1	281707001	281717000	30	0.352733	0.302748
chr1	281708001	281718000	30	0.393922	0.344136
chr1	281709001	281719000	25	0.418116	0.361764
chr1	281710001	281720000	22	0.40993	0.322848
chr1	281711001	281721000	19	0.423259	0.341296
chr1	281712001	281722000	18	0.387152	0.314095
chr1	281713001	281723000	18	0.387152	0.314095
chr1	281714001	281724000	16	0.415528	0.338823
chr1	281715001	281725000	14	0.382128	0.239655
chr1	281716001	281726000	12	0.378482	0.21711
chr1	281717001	281727000	16	0.486912	0.284265
chr1	281718001	281728000	16	0.412463	0.197803
chr1	281719001	281729000	17	0.404219	0.190384
chr1	281720001	281730000	17	0.458512	0.238736
chr1	281721001	281731000	18	0.431622	0.207242
chr1	281722001	281732000	20	0.445071	0.22574
chr1	281723001	281733000	22	0.491005	0.245941
chr1	281724001	281734000	23	0.48426	0.235966
chr1	281725001	281735000	22	0.562169	0.313901
chr1	281726001	281736000	29	0.528816	0.337518
chr1	281727001	281737000	30	0.48855	0.320959
chr1	281728001	281738000	30	0.504499	0.346591
chr1	281729001	281739000	30	0.520399	0.369472
chr1	281730001	281740000	30	0.540983	0.381582
chr1	281731001	281741000	29	0.541181	0.388831
chr1	281732001	281742000	31	0.513523	0.352168
chr1	281733001	281743000	29	0.487136	0.345562
chr1	281734001	281744000	28	0.492062	0.357313
chr1	281735001	281745000	28	0.465308	0.315066
chr1	281736001	281746000	23	0.521639	0.3179
chr1	281737001	281747000	18	0.520803	0.307114
chr1	281738001	281748000	17	0.52972	0.309999
chr1	281739001	281749000	15	0.509629	0.269547
chr1	281740001	281750000	12	0.431515	0.208193
chr1	281741001	281751000	19	0.386177	0.161406
chr1	281742001	281752000	17	0.429076	0.187148
chr1	281743001	281753000	18	0.439523	0.205197
chr1	281744001	281754000	21	0.451751	0.232221
chr1	281745001	281755000	19	0.450743	0.249632
chr1	281746001	281756000	18	0.387766	0.213312
chr1	281747001	281757000	18	0.387766	0.213312
chr1	281748001	281758000	17	0.389174	0.22672
chr1	281749001	281759000	18	0.382465	0.215042
chr1	281750001	281760000	24	0.254946	0.160369
chr1	281751001	281761000	17	0.27084	0.218517
chr1	281752001	281762000	17	0.280825	0.228574
chr1	281753001	281763000	22	0.256195	0.203522
chr1	281754001	281764000	21	0.195634	0.160947
chr1	281755001	281765000	21	0.215857	0.187396
chr1	281756001	281766000	25	0.235225	0.19853
chr1	281757001	281767000	27	0.283844	0.23269
chr1	281758001	281768000	30	0.258876	0.201517
chr1	281759001	281769000	31	0.265005	0.214453
chr1	281760001	281770000	29	0.339658	0.254156
chr1	281761001	281771000	30	0.354072	0.253785
chr1	281762001	281772000	29	0.342865	0.244458
chr1	281763001	281773000	24	0.354664	0.248613
chr1	281764001	281774000	23	0.357757	0.261362
chr1	281765001	281775000	23	0.380693	0.272842
chr1	281766001	281776000	33	0.261529	0.189616
chr1	281767001	281777000	32	0.224304	0.15764
chr1	281768001	281778000	31	0.256949	0.188273
chr1	281769001	281779000	36	0.23994	0.166477
chr1	281770001	281780000	32	0.236247	0.165393
chr1	281771001	281781000	32	0.212059	0.151686
chr1	281772001	281782000	40	0.192758	0.127366
chr1	281773001	281783000	45	0.181373	0.120524
chr1	281774001	281784000	48	0.175588	0.115419
chr1	281775001	281785000	47	0.156322	0.101112
chr1	281776001	281786000	35	0.171944	0.111582
chr1	281777001	281787000	35	0.165321	0.10712
chr1	281778001	281788000	34	0.122992	0.0777278
chr1	281779001	281789000	29	0.13774	0.0837851
chr1	281780001	281790000	29	0.13774	0.0837851
chr1	281781001	281791000	30	0.171436	0.104184
chr1	281782001	281792000	27	0.183197	0.104588
chr1	281783001	281793000	22	0.237915	0.133559
chr1	281784001	281794000	21	0.272192	0.156501
chr1	281785001	281795000	26	0.379985	0.243494
chr1	281786001	281796000	25	0.392628	0.261011
chr1	281787001	281797000	29	0.401698	0.287497
chr1	281788001	281798000	33	0.446908	0.339621
chr1	281789001	281799000	34	0.464911	0.35272
chr1	281790001	281800000	37	0.47732	0.361931
chr1	281791001	281801000	36	0.48683	0.371518
chr1	281792001	281802000	31	0.495224	0.42632
chr1	281793001	281803000	31	0.495718	0.41775
chr1	281794001	281804000	31	0.490857	0.402544
chr1	281795001	281805000	29	0.456524	0.350174
chr1	281796001	281806000	29	0.445234	0.328122
chr1	281797001	281807000	28	0.44985	0.292681
chr1	281798001	281808000	25	0.405929	0.239335
chr1	281799001	281809000	25	0.346361	0.195645
chr1	281800001	281810000	23	0.274795	0.154832
chr1	281801001	281811000	27	0.260899	0.132747
chr1	281802001	281812000	28	0.26718	0.134544
chr1	281803001	281813000	27	0.269322	0.133644
chr1	281804001	281814000	27	0.407481	0.199432
chr1	281805001	281815000	25	0.394534	0.194743
chr1	281806001	281816000	27	0.452885	0.245053
chr1	281807001	281817000	26	0.496403	0.305407
chr1	281808001	281818000	25	0.5203	0.344301
chr1	281809001	281819000	22	0.550063	0.379635
chr1	281810001	281820000	28	0.558887	0.411854
chr1	281811001	281821000	22	0.569814	0.477351
chr1	281812001	281822000	22	0.572515	0.50966
chr1	281813001	281823000	22	0.572515	0.50966
chr1	281814001	281824000	20	0.545448	0.486266
chr1	281815001	281825000	29	0.503012	0.448815
chr1	281816001	281826000	27	0.479172	0.437486
chr1	281817001	281827000	24	0.464298	0.418579
chr1	281818001	281828000	26	0.440063	0.398039
chr1	281819001	281829000	35	0.432323	0.398604
chr1	281820001	281830000	31	0.401456	0.388198
chr1	281821001	281831000	37	0.402869	0.387851
chr1	281822001	281832000	45	0.408471	0.372483
chr1	281823001	281833000	53	0.446444	0.385882
chr1	281824001	281834000	55	0.439586	0.375063
chr1	281825001	281835000	48	0.442008	0.364457
chr1	281826001	281836000	49	0.440412	0.362238
chr1	281827001	281837000	56	0.416286	0.315549
chr1	281828001	281838000	56	0.401261	0.290302
chr1	281829001	281839000	50	0.39235	0.255622
chr1	281830001	281840000	52	0.364144	0.230115
chr1	281831001	281841000	49	0.345071	0.203429
chr1	281832001	281842000	47	0.288636	0.163666
chr1	281833001	281843000	43	0.19011	0.116437
chr1	281834001	281844000	42	0.18666	0.107423
chr1	281835001	281845000	41	0.193321	0.111535
chr1	281836001	281846000	38	0.167154	0.0943772
chr1	281837001	281847000	34	0.239799	0.146418
chr1	281838001	281848000	32	0.250399	0.160765
chr1	281839001	281849000	32	0.26137	0.183915
chr1	281840001	281850000	31	0.300711	0.229033
chr1	281841001	281851000	32	0.314822	0.248434
chr1	281842001	281852000	25	0.338025	0.280424
chr1	281843001	281853000	27	0.322501	0.285856
chr1	281844001	281854000	27	0.365105	0.323302
chr1	281845001	281855000	26	0.399016	0.347123
chr1	281846001	281856000	29	0.389433	0.327355
chr1	281847001	281857000	27	0.3825	0.32203
chr1	281848001	281858000	27	0.448077	0.365716
chr1	281849001	281859000	27	0.443688	0.350815
chr1	281850001	281860000	24	0.435308	0.329334
chr1	281851001	281861000	24	0.437445	0.327202
chr1	281852001	281862000	27	0.463796	0.337385
chr1	281853001	281863000	22	0.510209	0.33938
chr1	281854001	281864000	21	0.490135	0.306192
chr1	281855001	281865000	21	0.461107	0.275311
chr1	281856001	281866000	20	0.473589	0.272569
chr1	281857001	281867000	20	0.454828	0.259855
chr1	281858001	281868000	24	0.31346	0.170826
chr1	281859001	281869000	41	0.283802	0.17097
chr1	281860001	281870000	47	0.277378	0.170572
chr1	281861001	281871000	49	0.29655	0.163126
chr1	281862001	281872000	49	0.234417	0.147575
chr1	281863001	281873000	53	0.349104	0.175351
chr1	281864001	281874000	56	0.338995	0.174628
chr1	281865001	281875000	60	0.343326	0.179548
chr1	281866001	281876000	63	0.339434	0.184112
chr1	281867001	281877000	65	0.348604	0.187119
chr1	281868001	281878000	62	0.357687	0.198746
chr1	281869001	281879000	47	0.377823	0.209991
chr1	281870001	281880000	44	0.352647	0.198501
chr1	281871001	281881000	40	0.322744	0.195292
chr1	281872001	281882000	38	0.337402	0.206659
chr1	281873001	281883000	34	0.251509	0.171158
chr1	281874001	281884000	31	0.277763	0.186431
chr1	281875001	281885000	28	0.26138	0.176824
chr1	281876001	281886000	30	0.241115	0.159971
chr1	281877001	281887000	32	0.228933	0.157906
chr1	281878001	281888000	31	0.234227	0.160126
chr1	281879001	281889000	29	0.305305	0.195798
chr1	281880001	281890000	31	0.303752	0.19646
chr1	281881001	281891000	31	0.299863	0.198093
chr1	281882001	281892000	35	0.252285	0.160101
chr1	281883001	281893000	36	0.246284	0.159038
chr1	281884001	281894000	41	0.206998	0.127547
chr1	281885001	281895000	40	0.207354	0.126912
chr1	281886001	281896000	35	0.209934	0.123977
chr1	281887001	281897000	30	0.198457	0.108715
chr1	281888001	281898000	29	0.17434	0.0964162
chr1	281889001	281899000	31	0.172055	0.10586
chr1	281890001	281900000	27	0.207503	0.131203
chr1	281891001	281901000	30	0.248736	0.168531
chr1	281892001	281902000	25	0.314371	0.22532
chr1	281893001	281903000	25	0.347471	0.258069
chr1	281894001	281904000	22	0.430168	0.376572
chr1	281895001	281905000	23	0.461284	0.411712
chr1	281896001	281906000	22	0.491869	0.455802
chr1	281897001	281907000	24	0.493096	0.447595
chr1	281898001	281908000	26	0.505582	0.454586
chr1	281899001	281909000	22	0.516811	0.469899
chr1	281900001	281910000	20	0.532649	0.481487
chr1	281901001	281911000	17	0.570765	0.5039
chr1	281902001	281912000	16	0.565281	0.495822
chr1	281903001	281913000	15	0.547625	0.459627
chr1	281904001	281914000	15	0.522885	0.433493
chr1	281905001	281915000	20	0.518091	0.43481
chr1	281906001	281916000	24	0.511991	0.421789
chr1	281907001	281917000	26	0.531993	0.45506
chr1	281908001	281918000	27	0.517392	0.435435
chr1	281909001	281919000	31	0.505474	0.414892
chr1	281910001	281920000	34	0.507634	0.415438
chr1	281911001	281921000	36	0.51937	0.439366
chr1	281912001	281922000	50	0.491202	0.378206
chr1	281913001	281923000	52	0.499347	0.393778
chr1	281914001	281924000	51	0.494404	0.387786
chr1	281915001	281925000	48	0.485372	0.381182
chr1	281916001	281926000	44	0.475931	0.369848
chr1	281917001	281927000	45	0.466426	0.364944
chr1	281918001	281928000	45	0.47637	0.386365
chr1	281919001	281929000	44	0.461417	0.358532
chr1	281920001	281930000	44	0.462496	0.365979
chr1	281921001	281931000	43	0.442863	0.344617
chr1	281922001	281932000	34	0.450253	0.38611
chr1	281923001	281933000	31	0.441656	0.372968
chr1	281924001	281934000	36	0.4004	0.330584
chr1	281925001	281935000	35	0.373589	0.300009
chr1	281926001	281936000	34	0.379827	0.307759
chr1	281927001	281937000	32	0.323161	0.254214
chr1	281928001	281938000	30	0.274148	0.202312
chr1	281929001	281939000	27	0.287226	0.223857
chr1	281930001	281940000	25	0.240504	0.190188
chr1	281931001	281941000	23	0.210668	0.163342
chr1	281932001	281942000	19	0.167951	0.152094
chr1	281933001	281943000	21	0.26911	0.216176
chr1	281934001	281944000	18	0.249988	0.187161
chr1	281935001	281945000	17	0.224575	0.164534
chr1	281936001	281946000	22	0.15986	0.119001
chr1	281937001	281947000	23	0.148103	0.109302
chr1	281938001	281948000	27	0.155333	0.127295
chr1	281939001	281949000	27	0.158837	0.131048
chr1	281940001	281950000	30	0.165004	0.139285
chr1	281941001	281951000	30	0.168318	0.14383
chr1	281942001	281952000	30	0.159264	0.125593
chr1	281943001	281953000	31	0.102358	0.0900397
chr1	281944001	281954000	34	0.172606	0.14055
chr1	281945001	281955000	33	0.182045	0.149309
chr1	281946001	281956000	28	0.222064	0.182366
chr1	281947001	281957000	24	0.246132	0.206954
chr1	281948001	281958000	18	0.279336	0.227936
chr1	281949001	281959000	17	0.28389	0.228966
chr1	281950001	281960000	13	0.301312	0.226975
chr1	281951001	281961000	12	0.309605	0.227736
chr1	281952001	281962000	12	0.299939	0.239379
chr1	281953001	281963000	11	0.296726	0.198808
chr1	281954001	281964000	4	0.0905084	0.0678077
chr1	281955001	281965000	4	0.200919	0.125873
chr1	281956001	281966000	6	0.258684	0.17525
chr1	281957001	281967000	6	0.258684	0.17525
chr1	281958001	281968000	7	0.263171	0.191898
chr1	281959001	281969000	7	0.263171	0.191898
chr1	281960001	281970000	8	0.284688	0.216403
chr1	281961001	281971000	8	0.284688	0.216403
chr1	281962001	281972000	7	0.30373	0.229055
chr1	281963001	281973000	5	0.351486	0.323136
chr1	281964001	281974000	8	0.345578	0.281077
chr1	281965001	281975000	7	0.337665	0.265811
chr1	281966001	281976000	5	0.340197	0.262533
chr1	281967001	281977000	6	0.431227	0.333366
chr1	281968001	281978000	6	0.439791	0.283537
chr1	281969001	281979000	6	0.439791	0.283537
chr1	281970001	281980000	6	0.402933	0.242355
chr1	281971001	281981000	7	0.47196	0.305951
chr1	281972001	281982000	8	0.434752	0.283688
chr1	281973001	281983000	8	0.434752	0.283688
chr1	281974001	281984000	5	0.48438	0.327312
chr1	281975001	281985000	5	0.48438	0.327312
chr1	281976001	281986000	6	0.474145	0.270781
chr1	281977001	281987000	8	0.291747	0.145016
chr1	281978001	281988000	12	0.219772	0.11048
chr1	281979001	281989000	20	0.250607	0.133607
chr1	281980001	281990000	22	0.240713	0.118898
chr1	281981001	281991000	22	0.209456	0.109286
chr1	281982001	281992000	21	0.215021	0.108402
chr1	281983001	281993000	24	0.190192	0.0980082
chr1	281984001	281994000	24	0.190192	0.0980082
chr1	281985001	281995000	36	0.196256	0.127899
chr1	281986001	281996000	42	0.184846	0.130962
chr1	281987001	281997000	41	0.200418	0.143156
chr1	281988001	281998000	38	0.206964	0.154482
chr1	281989001	281999000	34	0.172788	0.143752
chr1	281990001	282000000	38	0.151299	0.127913
chr1	281991001	282001000	40	0.141031	0.127933
chr1	281992001	282002000	46	0.153238	0.137071
chr1	281993001	282003000	46	0.171099	0.151684
chr1	281994001	282004000	47	0.170981	0.151836
chr1	281995001	282005000	36	0.171787	0.14492
chr1	281996001	282006000	30	0.197242	0.16215
chr1	281997001	282007000	33	0.194724	0.152153
chr1	281998001	282008000	35	0.196014	0.153997
chr1	281999001	282009000	33	0.196536	0.158016
chr1	282000001	282010000	30	0.211629	0.179435
chr1	282001001	282011000	27	0.203406	0.172237
chr1	282002001	282012000	27	0.181941	0.144142
chr1	282003001	282013000	25	0.173494	0.133041
chr1	282004001	282014000	26	0.170202	0.125905
chr1	282005001	282015000	28	0.16062	0.123358
chr1	282006001	282016000	28	0.140505	0.106703
chr1	282007001	282017000	25	0.125565	0.0996617
chr1	282008001	282018000	27	0.204005	0.153226
chr1	282009001	282019000	28	0.199271	0.155175
chr1	282010001	282020000	24	0.222541	0.171616
chr1	282011001	282021000	28	0.234277	0.185313
chr1	282012001	282022000	27	0.253797	0.214655
chr1	282013001	282023000	31	0.240609	0.205912
chr1	282014001	282024000	34	0.234492	0.210706
chr1	282015001	282025000	33	0.249934	0.22152
chr1	282016001	282026000	32	0.252691	0.226406
chr1	282017001	282027000	30	0.257134	0.233087
chr1	282018001	282028000	25	0.223804	0.203084
chr1	282019001	282029000	22	0.237606	0.212774
chr1	282020001	282030000	28	0.239474	0.210828
chr1	282021001	282031000	26	0.255497	0.217801
chr1	282022001	282032000	26	0.241209	0.202146
chr1	282023001	282033000	35	0.240346	0.189031
chr1	282024001	282034000	33	0.252991	0.198384
chr1	282025001	282035000	35	0.240986	0.190294
chr1	282026001	282036000	36	0.240052	0.186924
chr1	282027001	282037000	37	0.238519	0.182318
chr1	282028001	282038000	39	0.231299	0.164615
chr1	282029001	282039000	39	0.231299	0.164615
chr1	282030001	282040000	35	0.226622	0.159482
chr1	282031001	282041000	33	0.201756	0.144008
chr1	282032001	282042000	31	0.226083	0.156361
chr1	282033001	282043000	17	0.243295	0.159832
chr1	282034001	282044000	14	0.23348	0.135678
chr1	282035001	282045000	11	0.216661	0.110824
chr1	282036001	282046000	11	0.336172	0.173239
chr1	282037001	282047000	11	0.381836	0.223812
chr1	282038001	282048000	8	0.417448	0.316178
chr1	282039001	282049000	12	0.420495	0.334807
chr1	282040001	282050000	11	0.447987	0.367577
chr1	282041001	282051000	11	0.447987	0.367577
chr1	282042001	282052000	9	0.45921	0.39991
chr1	282043001	282053000	10	0.445991	0.39259
chr1	282044001	282054000	10	0.445991	0.39259
chr1	282045001	282055000	9	0.467876	0.425896
chr1	282046001	282056000	11	0.403455	0.361888
chr1	282047001	282057000	11	0.409626	0.36597
chr1	282048001	282058000	12	0.42422	0.381482
chr1	282049001	282059000	12	0.449127	0.406701
chr1	282050001	282060000	12	0.462405	0.418569
chr1	282051001	282061000	12	0.462405	0.418569
chr1	282052001	282062000	11	0.47704	0.431162
chr1	282053001	282063000	10	0.4913	0.441607
chr1	282054001	282064000	15	0.39396	0.341946
chr1	282055001	282065000	19	0.394131	0.32691
chr1	282056001	282066000	18	0.400669	0.330722
chr1	282057001	282067000	18	0.370233	0.301562
chr1	282058001	282068000	20	0.339169	0.251297
chr1	282059001	282069000	16	0.274045	0.202191
chr1	282060001	282070000	15	0.237272	0.178863
chr1	282061001	282071000	15	0.237272	0.178863
chr1	282062001	282072000	18	0.256734	0.193496
chr1	282063001	282073000	20	0.273176	0.199877
chr1	282064001	282074000	16	0.325746	0.209586
chr1	282065001	282075000	13	0.285951	0.173977
chr1	282066001	282076000	12	0.239154	0.141036
chr1	282067001	282077000	12	0.238475	0.139607
chr1	282068001	282078000	11	0.299726	0.200583
chr1	282069001	282079000	11	0.299726	0.200583
chr1	282070001	282080000	11	0.299726	0.200583
chr1	282071001	282081000	12	0.312378	0.217943
chr1	282072001	282082000	9	0.307292	0.201702
chr1	282073001	282083000	7	0.27833	0.185816
chr1	282074001	282084000	8	0.30319	0.222383
chr1	282075001	282085000	9	0.317934	0.245895
chr1	282076001	282086000	11	0.274939	0.203631
chr1	282077001	282087000	12	0.272834	0.195287
chr1	282078001	282088000	10	0.231264	0.166238
chr1	282079001	282089000	17	0.175713	0.125223
chr1	282080001	282090000	19	0.16914	0.123644
chr1	282081001	282091000	18	0.14685	0.107797
chr1	282082001	282092000	19	0.144181	0.10701
chr1	282083001	282093000	19	0.144181	0.10701
chr1	282084001	282094000	17	0.10639	0.087404
chr1	282085001	282095000	17	0.0798761	0.0754067
chr1	282086001	282096000	17	0.104319	0.0884292
chr1	282087001	282097000	16	0.104829	0.0896457
chr1	282088001	282098000	16	0.104829	0.0896457
chr1	282089001	282099000	9	0.127064	0.107546
chr1	282090001	282100000	15	0.251743	0.195805
chr1	282091001	282101000	16	0.253536	0.203466
chr1	282092001	282102000	15	0.262329	0.210841
chr1	282093001	282103000	17	0.237429	0.186364
chr1	282094001	282104000	17	0.237429	0.186364
chr1	282095001	282105000	16	0.244782	0.191905
chr1	282096001	282106000	14	0.24166	0.197288
chr1	282097001	282107000	15	0.234229	0.191484
chr1	282098001	282108000	19	0.216084	0.178254
chr1	282099001	282109000	24	0.20323	0.163829
chr1	282100001	282110000	17	0.11602	0.108972
chr1	282101001	282111000	16	0.109717	0.0958834
chr1	282102001	282112000	18	0.105147	0.0920865
chr1	282103001	282113000	17	0.11664	0.103659
chr1	282104001	282114000	17	0.11664	0.103659
chr1	282105001	282115000	17	0.164982	0.128916
chr1	282106001	282116000	18	0.172574	0.137119
chr1	282107001	282117000	17	0.176063	0.138701
chr1	282108001	282118000	13	0.186934	0.141797
chr1	282109001	282119000	9	0.190001	0.145977
chr1	282110001	282120000	9	0.18877	0.144046
chr1	282111001	282121000	11	0.176958	0.139498
chr1	282112001	282122000	10	0.220076	0.178896
chr1	282113001	282123000	9	0.230137	0.186526
chr1	282114001	282124000	10	0.220076	0.178896
chr1	282115001	282125000	9	0.154469	0.137428
chr1	282116001	282126000	8	0.148007	0.131875
chr1	282117001	282127000	12	0.265811	0.203526
chr1	282118001	282128000	13	0.255765	0.196349
chr1	282119001	282129000	12	0.273152	0.211419
chr1	282120001	282130000	11	0.28582	0.222199
chr1	282121001	282131000	11	0.294069	0.232411
chr1	282122001	282132000	13	0.250803	0.182506
chr1	282123001	282133000	15	0.234111	0.173702
chr1	282124001	282134000	16	0.265003	0.195747
chr1	282125001	282135000	18	0.249377	0.185279
chr1	282126001	282136000	18	0.244031	0.179294
chr1	282127001	282137000	14	0.165465	0.131955
chr1	282128001	282138000	14	0.164001	0.131066
chr1	282129001	282139000	18	0.22782	0.173278
chr1	282130001	282140000	18	0.22782	0.173278
chr1	282131001	282141000	19	0.214302	0.159251
chr1	282132001	282142000	16	0.230376	0.176988
chr1	282133001	282143000	15	0.233448	0.177195
chr1	282134001	282144000	14	0.209153	0.164132
chr1	282135001	282145000	14	0.252012	0.195487
chr1	282136001	282146000	15	0.240567	0.18888
chr1	282137001	282147000	22	0.439959	0.31248
chr1	282138001	282148000	21	0.453334	0.322704
chr1	282139001	282149000	17	0.469914	0.3231
chr1	282140001	282150000	24	0.450073	0.296218
chr1	282141001	282151000	23	0.476027	0.311863
chr1	282142001	282152000	29	0.50941	0.353983
chr1	282143001	282153000	30	0.49826	0.337894
chr1	282144001	282154000	35	0.459806	0.315455
chr1	282145001	282155000	34	0.458743	0.313322
chr1	282146001	282156000	33	0.485993	0.335936
chr1	282147001	282157000	27	0.382746	0.278993
chr1	282148001	282158000	32	0.351457	0.233511
chr1	282149001	282159000	32	0.351457	0.233511
chr1	282150001	282160000	25	0.338557	0.234233
chr1	282151001	282161000	23	0.345281	0.240654
chr1	282152001	282162000	18	0.217217	0.140847
chr1	282153001	282163000	17	0.23112	0.156066
chr1	282154001	282164000	12	0.232177	0.130443
chr1	282155001	282165000	11	0.229588	0.119204
chr1	282156001	282166000	10	0.160775	0.077943
chr1	282157001	282167000	9	0.0510181	0.0315298
chr1	282158001	282168000	5	0.0753457	0.0677081
chr1	282159001	282169000	6	0.222587	0.148442
chr1	282160001	282170000	8	0.274611	0.191586
chr1	282161001	282171000	9	0.253781	0.178723
chr1	282162001	282172000	10	0.241169	0.171873
chr1	282163001	282173000	9	0.259709	0.185603
chr1	282164001	282174000	8	0.276474	0.197198
chr1	282165001	282175000	9	0.269991	0.171586
chr1	282166001	282176000	9	0.269991	0.171586
chr1	282167001	282177000	8	0.288486	0.179256
chr1	282168001	282178000	9	0.29352	0.154948
chr1	282169001	282179000	8	0.215341	0.105302
chr1	282170001	282180000	6	0.0742514	0.033397
chr1	282171001	282181000	8	0.333023	0.15405
chr1	282172001	282182000	7	0.484841	0.225921
chr1	282173001	282183000	9	0.452449	0.253412
chr1	282174001	282184000	11	0.437909	0.276792
chr1	282175001	282185000	10	0.446655	0.307802
chr1	282176001	282186000	10	0.446655	0.307802
chr1	282177001	282187000	13	0.446195	0.32573
chr1	282178001	282188000	11	0.456634	0.389061
chr1	282179001	282189000	11	0.456634	0.389061
chr1	282180001	282190000	14	0.44063	0.349555
chr1	282181001	282191000	12	0.419359	0.349111
chr1	282182001	282192000	11	0.40214	0.330656
chr1	282183001	282193000	9	0.40835	0.32644
chr1	282184001	282194000	7	0.410642	0.310565
chr1	282185001	282195000	7	0.410642	0.310565
chr1	282186001	282196000	7	0.410642	0.310565
chr1	282187001	282197000	5	0.428065	0.324693
chr1	282188001	282198000	6	0.451722	0.359213
chr1	282189001	282199000	6	0.451722	0.359213
chr1	282190001	282200000	4	0.442247	0.417253
chr1	282191001	282201000	4	0.413345	0.376451
chr1	282192001	282202000	5	0.397777	0.294498
chr1	282193001	282203000	8	0.354903	0.248217
chr1	282194001	282204000	13	0.261291	0.197285
chr1	282195001	282205000	16	0.265713	0.203533
chr1	282196001	282206000	16	0.265713	0.203533
chr1	282197001	282207000	18	0.20228	0.155036
chr1	282198001	282208000	18	0.161667	0.125135
chr1	282199001	282209000	19	0.159615	0.119419
chr1	282200001	282210000	23	0.150886	0.108288
chr1	282201001	282211000	24	0.166489	0.117415
chr1	282202001	282212000	26	0.164362	0.125217
chr1	282203001	282213000	27	0.156511	0.117069
chr1	282204001	282214000	24	0.174349	0.125119
chr1	282205001	282215000	24	0.156377	0.113332
chr1	282206001	282216000	25	0.153848	0.112068
chr1	282207001	282217000	22	0.171407	0.120982
chr1	282208001	282218000	21	0.176733	0.127048
chr1	282209001	282219000	20	0.178727	0.132574
chr1	282210001	282220000	15	0.198598	0.153465
chr1	282211001	282221000	13	0.17285	0.133421
chr1	282212001	282222000	10	0.184768	0.133009
chr1	282213001	282223000	8	0.170356	0.105627
chr1	282214001	282224000	13	0.0907272	0.0603113
chr1	282215001	282225000	10	0.0568138	0.0375122
chr1	282216001	282226000	21	0.0207356	0.0137716
chr1	282217001	282227000	28	0.0239024	0.0214054
chr1	282218001	282228000	41	0.0622347	0.0474716
chr1	282219001	282229000	60	0.0781036	0.0594628
chr1	282220001	282230000	62	0.08475	0.0642973
chr1	282221001	282231000	65	0.08425	0.0648497
chr1	282222001	282232000	67	0.0955198	0.0729558
chr1	282223001	282233000	71	0.111516	0.089333
chr1	282224001	282234000	67	0.114392	0.0934447
chr1	282225001	282235000	67	0.114392	0.0934447
chr1	282226001	282236000	55	0.13148	0.113909
chr1	282227001	282237000	48	0.139418	0.124059
chr1	282228001	282238000	35	0.148794	0.131653
chr1	282229001	282239000	16	0.196744	0.18665
chr1	282230001	282240000	14	0.19351	0.18341
chr1	282231001	282241000	13	0.235286	0.231078
chr1	282232001	282242000	11	0.212543	0.211927
chr1	282233001	282243000	5	0.164652	0.188644
chr1	282234001	282244000	2	0.291669	0.332533
chr1	282235001	282245000	2	0.291669	0.332533
chr1	282236001	282246000	8	0.32233	0.292535
chr1	282237001	282247000	22	0.416282	0.37251
chr1	282238001	282248000	31	0.402293	0.365023
chr1	282239001	282249000	53	0.412915	0.357076
chr1	282240001	282250000	61	0.380508	0.323054
chr1	282241001	282251000	70	0.377229	0.317617
chr1	282242001	282252000	77	0.386146	0.333328
chr1	282243001	282253000	82	0.391195	0.340892
chr1	282244001	282254000	87	0.382284	0.326942
chr1	282245001	282255000	87	0.382284	0.326942
chr1	282246001	282256000	82	0.382943	0.32841
chr1	282247001	282257000	68	0.363976	0.309922
chr1	282248001	282258000	65	0.353994	0.280515
chr1	282249001	282259000	43	0.302294	0.247074
chr1	282250001	282260000	35	0.35137	0.281225
chr1	282251001	282261000	28	0.325978	0.256773
chr1	282252001	282262000	23	0.233792	0.173617
chr1	282253001	282263000	22	0.134932	0.107702
chr1	282254001	282264000	23	0.161156	0.127179
chr1	282255001	282265000	28	0.147671	0.112279
chr1	282256001	282266000	31	0.19871	0.144738
chr1	282257001	282267000	36	0.244972	0.172973
chr1	282258001	282268000	40	0.309804	0.245038
chr1	282259001	282269000	54	0.369437	0.308655
chr1	282260001	282270000	68	0.348188	0.25717
chr1	282261001	282271000	68	0.351422	0.248772
chr1	282262001	282272000	70	0.355548	0.25425
chr1	282263001	282273000	68	0.363134	0.256655
chr1	282264001	282274000	62	0.379189	0.264614
chr1	282265001	282275000	59	0.385179	0.274451
chr1	282266001	282276000	59	0.38018	0.269482
chr1	282267001	282277000	58	0.366409	0.255835
chr1	282268001	282278000	48	0.349719	0.228847
chr1	282269001	282279000	36	0.227771	0.126162
chr1	282270001	282280000	25	0.230802	0.151625
chr1	282271001	282281000	24	0.241469	0.181171
chr1	282272001	282282000	20	0.224997	0.161525
chr1	282273001	282283000	21	0.234223	0.160681
chr1	282274001	282284000	28	0.218961	0.140247
chr1	282275001	282285000	27	0.225261	0.147238
chr1	282276001	282286000	25	0.185387	0.122268
chr1	282277001	282287000	21	0.17354	0.113216
chr1	282278001	282288000	22	0.166109	0.106856
chr1	282279001	282289000	22	0.149575	0.10601
chr1	282280001	282290000	19	0.169474	0.119119
chr1	282281001	282291000	18	0.147657	0.108
chr1	282282001	282292000	18	0.147657	0.108
chr1	282283001	282293000	20	0.115817	0.0992817
chr1	282284001	282294000	16	0.129526	0.133039
chr1	282285001	282295000	17	0.130645	0.130789
chr1	282286001	282296000	15	0.129653	0.128759
chr1	282287001	282297000	15	0.129653	0.128759
chr1	282288001	282298000	15	0.129653	0.128759
chr1	282289001	282299000	16	0.113806	0.115429
chr1	282290001	282300000	17	0.113938	0.115533
chr1	282291001	282301000	19	0.130862	0.11163
chr1	282292001	282302000	21	0.148657	0.117248
chr1	282293001	282303000	17	0.180691	0.136263
chr1	282294001	282304000	15	0.161856	0.106949
chr1	282295001	282305000	13	0.172312	0.111974
chr1	282296001	282306000	14	0.195865	0.129539
chr1	282297001	282307000	16	0.180694	0.118109
chr1	282298001	282308000	20	0.153136	0.0933966
chr1	282299001	282309000	20	0.175315	0.0990109
chr1	282300001	282310000	19	0.177045	0.0980535
chr1	282301001	282311000	15	0.175446	0.100014
chr1	282302001	282312000	16	0.192802	0.126424
chr1	282303001	282313000	19	0.151977	0.0989051
chr1	282304001	282314000	22	0.151451	0.100462
chr1	282305001	282315000	26	0.190852	0.123578
chr1	282306001	282316000	33	0.212172	0.147823
chr1	282307001	282317000	40	0.370977	0.265318
chr1	282308001	282318000	37	0.413876	0.322642
chr1	282309001	282319000	36	0.443068	0.354283
chr1	282310001	282320000	48	0.48695	0.407632
chr1	282311001	282321000	52	0.499006	0.4243
chr1	282312001	282322000	59	0.533863	0.467749
chr1	282313001	282323000	57	0.548406	0.492984
chr1	282314001	282324000	58	0.56138	0.522875
chr1	282315001	282325000	59	0.581482	0.549923
chr1	282316001	282326000	52	0.615421	0.589116
chr1	282317001	282327000	44	0.603652	0.580703
chr1	282318001	282328000	45	0.596984	0.571053
chr1	282319001	282329000	48	0.58593	0.555426
chr1	282320001	282330000	39	0.576228	0.548636
chr1	282321001	282331000	36	0.561028	0.527566
chr1	282322001	282332000	37	0.456964	0.363237
chr1	282323001	282333000	37	0.436283	0.34966
chr1	282324001	282334000	34	0.407789	0.324143
chr1	282325001	282335000	30	0.345766	0.266339
chr1	282326001	282336000	32	0.321543	0.253697
chr1	282327001	282337000	33	0.275989	0.226667
chr1	282328001	282338000	31	0.231256	0.19717
chr1	282329001	282339000	32	0.17262	0.140622
chr1	282330001	282340000	33	0.121188	0.0995774
chr1	282331001	282341000	34	0.129593	0.105948
chr1	282332001	282342000	31	0.104676	0.0990979
chr1	282333001	282343000	32	0.0973849	0.0917962
chr1	282334001	282344000	34	0.0802312	0.0738285
chr1	282335001	282345000	35	0.0896654	0.0809896
chr1	282336001	282346000	36	0.0902205	0.0795776
chr1	282337001	282347000	38	0.119547	0.102648
chr1	282338001	282348000	44	0.150734	0.116048
chr1	282339001	282349000	40	0.171066	0.136281
chr1	282340001	282350000	41	0.210282	0.159452
chr1	282341001	282351000	42	0.276532	0.194166
chr1	282342001	282352000	37	0.310001	0.21737
chr1	282343001	282353000	37	0.32653	0.227826
chr1	282344001	282354000	33	0.3534	0.24947
chr1	282345001	282355000	34	0.339259	0.233429
chr1	282346001	282356000	32	0.356118	0.237748
chr1	282347001	282357000	28	0.345547	0.231526
chr1	282348001	282358000	21	0.349664	0.248667
chr1	282349001	282359000	25	0.326749	0.249286
chr1	282350001	282360000	21	0.297561	0.227225
chr1	282351001	282361000	19	0.169861	0.165548
chr1	282352001	282362000	17	0.191386	0.172424
chr1	282353001	282363000	23	0.161513	0.118086
chr1	282354001	282364000	25	0.160034	0.114519
chr1	282355001	282365000	30	0.132985	0.0854781
chr1	282356001	282366000	35	0.118675	0.0700648
chr1	282357001	282367000	39	0.136548	0.082483
chr1	282358001	282368000	43	0.14062	0.0856145
chr1	282359001	282369000	39	0.0809879	0.0419449
chr1	282360001	282370000	38	0.0856537	0.0440875
chr1	282361001	282371000	37	0.0736612	0.0344638
chr1	282362001	282372000	36	0.0742673	0.035751
chr1	282363001	282373000	28	0.100025	0.0497495
chr1	282364001	282374000	27	0.112016	0.0552624
chr1	282365001	282375000	20	0.154002	0.0822377
chr1	282366001	282376000	16	0.314417	0.160217
chr1	282367001	282377000	13	0.325634	0.167202
chr1	282368001	282378000	13	0.325283	0.153236
chr1	282369001	282379000	16	0.292053	0.141847
chr1	282370001	282380000	17	0.276322	0.138407
chr1	282371001	282381000	19	0.354342	0.197004
chr1	282372001	282382000	20	0.342095	0.195463
chr1	282373001	282383000	23	0.31126	0.189501
chr1	282374001	282384000	24	0.316957	0.198769
chr1	282375001	282385000	24	0.323847	0.214784
chr1	282376001	282386000	23	0.305491	0.21873
chr1	282377001	282387000	23	0.306796	0.219615
chr1	282378001	282388000	22	0.308561	0.216136
chr1	282379001	282389000	18	0.346526	0.276732
chr1	282380001	282390000	20	0.38006	0.300471
chr1	282381001	282391000	21	0.323595	0.256279
chr1	282382001	282392000	21	0.369504	0.289773
chr1	282383001	282393000	19	0.43487	0.332682
chr1	282384001	282394000	18	0.435727	0.324238
chr1	282385001	282395000	18	0.476095	0.352664
chr1	282386001	282396000	17	0.458373	0.336679
chr1	282387001	282397000	16	0.463457	0.333029
chr1	282388001	282398000	14	0.486541	0.376531
chr1	282389001	282399000	23	0.557754	0.453695
chr1	282390001	282400000	21	0.584915	0.485377
chr1	282391001	282401000	23	0.633931	0.501243
chr1	282392001	282402000	24	0.617972	0.486024
chr1	282393001	282403000	26	0.580661	0.431135
chr1	282394001	282404000	27	0.562984	0.416263
chr1	282395001	282405000	29	0.519745	0.389277
chr1	282396001	282406000	30	0.505924	0.380057
chr1	282397001	282407000	32	0.525147	0.400243
chr1	282398001	282408000	38	0.529882	0.427212
chr1	282399001	282409000	32	0.481513	0.356921
chr1	282400001	282410000	38	0.467375	0.338311
chr1	282401001	282411000	34	0.447446	0.334045
chr1	282402001	282412000	35	0.447752	0.319355
chr1	282403001	282413000	32	0.459785	0.34101
chr1	282404001	282414000	30	0.48029	0.35698
chr1	282405001	282415000	27	0.49955	0.36259
chr1	282406001	282416000	26	0.52451	0.368644
chr1	282407001	282417000	33	0.469073	0.33058
chr1	282408001	282418000	29	0.418048	0.269118
chr1	282409001	282419000	25	0.424933	0.281631
chr1	282410001	282420000	19	0.375737	0.252401
chr1	282411001	282421000	19	0.352171	0.240712
chr1	282412001	282422000	16	0.301794	0.234256
chr1	282413001	282423000	17	0.338663	0.244734
chr1	282414001	282424000	18	0.344056	0.253087
chr1	282415001	282425000	22	0.328327	0.225044
chr1	282416001	282426000	22	0.320917	0.224137
chr1	282417001	282427000	14	0.295025	0.180228
chr1	282418001	282428000	12	0.314121	0.188232
chr1	282419001	282429000	13	0.298745	0.17275
chr1	282420001	282430000	14	0.286601	0.154351
chr1	282421001	282431000	17	0.285734	0.171656
chr1	282422001	282432000	20	0.321197	0.191367
chr1	282423001	282433000	24	0.257597	0.156628
chr1	282424001	282434000	24	0.246386	0.139672
chr1	282425001	282435000	27	0.259559	0.181463
chr1	282426001	282436000	30	0.282389	0.194454
chr1	282427001	282437000	32	0.298519	0.211227
chr1	282428001	282438000	34	0.311317	0.224476
chr1	282429001	282439000	34	0.312574	0.22408
chr1	282430001	282440000	37	0.31582	0.231818
chr1	282431001	282441000	33	0.317076	0.225519
chr1	282432001	282442000	32	0.325391	0.237821
chr1	282433001	282443000	28	0.350942	0.263577
chr1	282434001	282444000	29	0.351353	0.26678
chr1	282435001	282445000	26	0.374082	0.264387
chr1	282436001	282446000	27	0.347182	0.232201
chr1	282437001	282447000	25	0.336899	0.216771
chr1	282438001	282448000	23	0.321027	0.199721
chr1	282439001	282449000	24	0.340295	0.230216
chr1	282440001	282450000	21	0.346883	0.235615
chr1	282441001	282451000	22	0.347802	0.241532
chr1	282442001	282452000	22	0.341486	0.238596
chr1	282443001	282453000	20	0.350329	0.240623
chr1	282444001	282454000	19	0.35416	0.255041
chr1	282445001	282455000	18	0.352991	0.267375
chr1	282446001	282456000	18	0.330111	0.258227
chr1	282447001	282457000	19	0.317497	0.253298
chr1	282448001	282458000	22	0.291416	0.238533
chr1	282449001	282459000	21	0.26274	0.206639
chr1	282450001	282460000	20	0.262487	0.202987
chr1	282451001	282461000	19	0.256051	0.194418
chr1	282452001	282462000	18	0.19631	0.148778
chr1	282453001	282463000	18	0.19631	0.148778
chr1	282454001	282464000	19	0.181892	0.136713
chr1	282455001	282465000	17	0.173336	0.112248
chr1	282456001	282466000	12	0.201375	0.146371
chr1	282457001	282467000	12	0.215407	0.136379
chr1	282458001	282468000	9	0.236364	0.135024
chr1	282459001	282469000	9	0.236364	0.135024
chr1	282460001	282470000	8	0.243711	0.142465
chr1	282461001	282471000	8	0.243711	0.142465
chr1	282462001	282472000	9	0.225101	0.125952
chr1	282463001	282473000	11	0.229432	0.132282
chr1	282464001	282474000	9	0.236148	0.128628
chr1	282465001	282475000	8	0.207704	0.0999719
chr1	282466001	282476000	9	0.175748	0.0894934
chr1	282467001	282477000	11	0.140855	0.0828137
chr1	282468001	282478000	14	0.191642	0.135684
chr1	282469001	282479000	26	0.225252	0.184362
chr1	282470001	282480000	28	0.211908	0.173637
chr1	282471001	282481000	36	0.206616	0.158915
chr1	282472001	282482000	41	0.212505	0.172104
chr1	282473001	282483000	42	0.220942	0.183999
chr1	282474001	282484000	43	0.223307	0.186731
chr1	282475001	282485000	43	0.223307	0.186731
chr1	282476001	282486000	47	0.243511	0.204395
chr1	282477001	282487000	47	0.252426	0.218846
chr1	282478001	282488000	44	0.247244	0.210986
chr1	282479001	282489000	32	0.247668	0.208651
chr1	282480001	282490000	31	0.25493	0.216068
chr1	282481001	282491000	23	0.271787	0.25387
chr1	282482001	282492000	16	0.296703	0.282064
chr1	282483001	282493000	15	0.272919	0.253556
chr1	282484001	282494000	21	0.229124	0.171759
chr1	282485001	282495000	24	0.251126	0.195518
chr1	282486001	282496000	19	0.218924	0.163666
chr1	282487001	282497000	16	0.230612	0.154357
chr1	282488001	282498000	17	0.288931	0.19987
chr1	282489001	282499000	17	0.294595	0.204211
chr1	282490001	282500000	20	0.327362	0.237641
chr1	282491001	282501000	21	0.329147	0.243367
chr1	282492001	282502000	21	0.329147	0.243367
chr1	282493001	282503000	21	0.342494	0.242827
chr1	282494001	282504000	14	0.405376	0.356734
chr1	282495001	282505000	12	0.404602	0.324345
chr1	282496001	282506000	14	0.386301	0.310692
chr1	282497001	282507000	13	0.363591	0.289393
chr1	282498001	282508000	11	0.330651	0.254528
chr1	282499001	282509000	10	0.327318	0.244193
chr1	282500001	282510000	6	0.270988	0.178496
chr1	282501001	282511000	5	0.244574	0.142621
chr1	282502001	282512000	7	0.162883	0.0902048
chr1	282503001	282513000	5	0.13464	0.0718458
chr1	282504001	282514000	6	0.147824	0.0934572
chr1	282505001	282515000	6	0.199629	0.155877
chr1	282506001	282516000	11	0.319636	0.2445
chr1	282507001	282517000	22	0.484403	0.354396
chr1	282508001	282518000	26	0.469551	0.35976
chr1	282509001	282519000	32	0.484251	0.381002
chr1	282510001	282520000	38	0.471223	0.347155
chr1	282511001	282521000	40	0.478151	0.357345
chr1	282512001	282522000	38	0.49688	0.378302
chr1	282513001	282523000	39	0.505015	0.386805
chr1	282514001	282524000	38	0.512158	0.391681
chr1	282515001	282525000	41	0.496699	0.383461
chr1	282516001	282526000	39	0.479519	0.367193
chr1	282517001	282527000	29	0.408217	0.325558
chr1	282518001	282528000	27	0.393249	0.303385
chr1	282519001	282529000	22	0.344521	0.267393
chr1	282520001	282530000	16	0.337908	0.305175
chr1	282521001	282531000	15	0.261067	0.249119
chr1	282522001	282532000	15	0.261067	0.249119
chr1	282523001	282533000	14	0.198494	0.216206
chr1	282524001	282534000	16	0.193611	0.189815
chr1	282525001	282535000	14	0.185054	0.182163
chr1	282526001	282536000	10	0.244155	0.209446
chr1	282527001	282537000	15	0.238014	0.197154
chr1	282528001	282538000	17	0.233107	0.197398
chr1	282529001	282539000	23	0.234526	0.197607
chr1	282530001	282540000	29	0.217161	0.186028
chr1	282531001	282541000	44	0.191033	0.145742
chr1	282532001	282542000	49	0.196341	0.150738
chr1	282533001	282543000	58	0.210732	0.16473
chr1	282534001	282544000	59	0.210559	0.168941
chr1	282535001	282545000	57	0.203294	0.162427
chr1	282536001	282546000	60	0.195498	0.1573
chr1	282537001	282547000	57	0.195513	0.156516
chr1	282538001	282548000	53	0.197479	0.155012
chr1	282539001	282549000	50	0.204959	0.160083
chr1	282540001	282550000	49	0.248689	0.195782
chr1	282541001	282551000	33	0.30101	0.2612
chr1	282542001	282552000	33	0.299734	0.269689
chr1	282543001	282553000	27	0.281311	0.256733
chr1	282544001	282554000	25	0.305542	0.284068
chr1	282545001	282555000	28	0.384294	0.338206
chr1	282546001	282556000	36	0.584649	0.517071
chr1	282547001	282557000	37	0.60278	0.524747
chr1	282548001	282558000	42	0.637742	0.553876
chr1	282549001	282559000	40	0.666931	0.566547
chr1	282550001	282560000	39	0.684068	0.592388
chr1	282551001	282561000	42	0.681467	0.595047
chr1	282552001	282562000	40	0.730394	0.656097
chr1	282553001	282563000	43	0.777076	0.716177
chr1	282554001	282564000	44	0.784927	0.708232
chr1	282555001	282565000	43	0.782051	0.704103
chr1	282556001	282566000	33	0.774897	0.679045
chr1	282557001	282567000	32	0.797028	0.725315
chr1	282558001	282568000	33	0.790091	0.722521
chr1	282559001	282569000	33	0.796317	0.747924
chr1	282560001	282570000	31	0.803852	0.734702
chr1	282561001	282571000	33	0.82298	0.758163
chr1	282562001	282572000	32	0.806277	0.736988
chr1	282563001	282573000	38	0.634358	0.551895
chr1	282564001	282574000	43	0.575202	0.515252
chr1	282565001	282575000	44	0.545243	0.482589
chr1	282566001	282576000	49	0.480644	0.421272
chr1	282567001	282577000	52	0.447535	0.386763
chr1	282568001	282578000	53	0.371895	0.313077
chr1	282569001	282579000	53	0.336193	0.287308
chr1	282570001	282580000	52	0.317319	0.277582
chr1	282571001	282581000	50	0.239125	0.218291
chr1	282572001	282582000	50	0.219855	0.205501
chr1	282573001	282583000	39	0.237157	0.217672
chr1	282574001	282584000	34	0.218782	0.19831
chr1	282575001	282585000	32	0.216588	0.194968
chr1	282576001	282586000	27	0.218594	0.187018
chr1	282577001	282587000	22	0.216557	0.183813
chr1	282578001	282588000	18	0.213337	0.17236
chr1	282579001	282589000	18	0.212328	0.169772
chr1	282580001	282590000	18	0.207927	0.163896
chr1	282581001	282591000	19	0.160367	0.13089
chr1	282582001	282592000	18	0.142538	0.118463
chr1	282583001	282593000	19	0.169073	0.136558
chr1	282584001	282594000	19	0.15588	0.119489
chr1	282585001	282595000	26	0.168701	0.132219
chr1	282586001	282596000	32	0.176091	0.138501
chr1	282587001	282597000	34	0.150985	0.1172
chr1	282588001	282598000	39	0.206922	0.149689
chr1	282589001	282599000	43	0.191503	0.138203
chr1	282590001	282600000	45	0.186691	0.135192
chr1	282591001	282601000	48	0.226824	0.159791
chr1	282592001	282602000	54	0.236665	0.169661
chr1	282593001	282603000	57	0.234873	0.163214
chr1	282594001	282604000	55	0.240841	0.167828
chr1	282595001	282605000	47	0.250389	0.170347
chr1	282596001	282606000	41	0.302766	0.201114
chr1	282597001	282607000	44	0.372981	0.245135
chr1	282598001	282608000	38	0.406038	0.268245
chr1	282599001	282609000	37	0.456511	0.302079
chr1	282600001	282610000	36	0.494583	0.338457
chr1	282601001	282611000	30	0.542216	0.378592
chr1	282602001	282612000	25	0.584695	0.420785
chr1	282603001	282613000	26	0.660797	0.517575
chr1	282604001	282614000	30	0.690226	0.536056
chr1	282605001	282615000	31	0.693924	0.544219
chr1	282606001	282616000	32	0.701117	0.554944
chr1	282607001	282617000	29	0.718617	0.604914
chr1	282608001	282618000	30	0.734667	0.624972
chr1	282609001	282619000	27	0.768847	0.704645
chr1	282610001	282620000	27	0.785052	0.722205
chr1	282611001	282621000	30	0.788852	0.709366
chr1	282612001	282622000	34	0.827034	0.736528
chr1	282613001	282623000	30	0.8355	0.747001
chr1	282614001	282624000	33	0.838881	0.781493
chr1	282615001	282625000	40	0.820973	0.730827
chr1	282616001	282626000	42	0.826215	0.741519
chr1	282617001	282627000	42	0.828584	0.743653
chr1	282618001	282628000	41	0.827043	0.740585
chr1	282619001	282629000	42	0.829828	0.7453
chr1	282620001	282630000	46	0.793591	0.672074
chr1	282621001	282631000	44	0.775796	0.64972
chr1	282622001	282632000	42	0.757394	0.644026
chr1	282623001	282633000	44	0.764734	0.654704
chr1	282624001	282634000	44	0.746367	0.642377
chr1	282625001	282635000	39	0.762245	0.68279
chr1	282626001	282636000	39	0.748366	0.649292
chr1	282627001	282637000	42	0.741356	0.649928
chr1	282628001	282638000	41	0.744745	0.649235
chr1	282629001	282639000	41	0.742025	0.647168
chr1	282630001	282640000	39	0.775555	0.720182
chr1	282631001	282641000	46	0.797215	0.763016
chr1	282632001	282642000	47	0.783756	0.733904
chr1	282633001	282643000	52	0.764721	0.708439
chr1	282634001	282644000	50	0.770505	0.708788
chr1	282635001	282645000	50	0.749006	0.68108
chr1	282636001	282646000	53	0.738549	0.671532
chr1	282637001	282647000	50	0.72569	0.644942
chr1	282638001	282648000	50	0.712483	0.633242
chr1	282639001	282649000	47	0.701268	0.619387
chr1	282640001	282650000	43	0.697056	0.610394
chr1	282641001	282651000	34	0.656886	0.555071
chr1	282642001	282652000	29	0.664246	0.56986
chr1	282643001	282653000	22	0.639875	0.553248
chr1	282644001	282654000	18	0.591269	0.497177
chr1	282645001	282655000	17	0.606274	0.508671
chr1	282646001	282656000	11	0.550967	0.470749
chr1	282647001	282657000	8	0.531752	0.492546
chr1	282648001	282658000	10	0.495449	0.465384
chr1	282649001	282659000	10	0.495449	0.465384
chr1	282650001	282660000	11	0.497478	0.471217
chr1	282651001	282661000	12	0.485147	0.463176
chr1	282652001	282662000	12	0.485147	0.463176
chr1	282653001	282663000	10	0.472075	0.454565
chr1	282654001	282664000	11	0.359067	0.357402
chr1	282655001	282665000	11	0.370654	0.360447
chr1	282656001	282666000	12	0.368849	0.350556
chr1	282657001	282667000	18	0.364187	0.332944
chr1	282658001	282668000	18	0.392223	0.336085
chr1	282659001	282669000	25	0.428185	0.368048
chr1	282660001	282670000	27	0.401253	0.341146
chr1	282661001	282671000	29	0.381088	0.318694
chr1	282662001	282672000	32	0.384401	0.327401
chr1	282663001	282673000	37	0.451907	0.374639
chr1	282664001	282674000	39	0.4684	0.396626
chr1	282665001	282675000	40	0.468384	0.384624
chr1	282666001	282676000	40	0.461313	0.361087
chr1	282667001	282677000	38	0.466554	0.34026
chr1	282668001	282678000	38	0.451231	0.327648
chr1	282669001	282679000	33	0.426308	0.291248
chr1	282670001	282680000	34	0.405517	0.278481
chr1	282671001	282681000	33	0.40687	0.271701
chr1	282672001	282682000	31	0.402906	0.259672
chr1	282673001	282683000	30	0.273123	0.16876
chr1	282674001	282684000	33	0.172141	0.107225
chr1	282675001	282685000	31	0.152973	0.102886
chr1	282676001	282686000	34	0.164288	0.0929749
chr1	282677001	282687000	30	0.168466	0.0962809
chr1	282678001	282688000	27	0.147563	0.0830776
chr1	282679001	282689000	25	0.142555	0.0772344
chr1	282680001	282690000	21	0.153336	0.0730664
chr1	282681001	282691000	20	0.184605	0.0974555
chr1	282682001	282692000	19	0.172763	0.0858268
chr1	282683001	282693000	16	0.279297	0.13388
chr1	282684001	282694000	9	0.446116	0.203783
chr1	282685001	282695000	9	0.470218	0.224564
chr1	282686001	282696000	4	0.670693	0.629294
chr1	282687001	282697000	4	0.670693	0.629294
chr1	282688001	282698000	5	0.602441	0.567115
chr1	282689001	282699000	6	0.561257	0.488888
chr1	282690001	282700000	6	0.561257	0.488888
chr1	282691001	282701000	6	0.599013	0.512836
chr1	282692001	282702000	6	0.599013	0.512836
chr1	282693001	282703000	8	0.431048	0.376206
chr1	282694001	282704000	12	0.376816	0.299434
chr1	282695001	282705000	12	0.319384	0.240999
chr1	282696001	282706000	13	0.261915	0.176465
chr1	282697001	282707000	18	0.198097	0.134329
chr1	282698001	282708000	18	0.178991	0.120844
chr1	282699001	282709000	18	0.173317	0.118846
chr1	282700001	282710000	23	0.147551	0.0984397
chr1	282701001	282711000	24	0.122569	0.0735355
chr1	282702001	282712000	26	0.115711	0.0676341
chr1	282703001	282713000	25	0.0981674	0.0577226
chr1	282704001	282714000	28	0.0419675	0.0315561
chr1	282705001	282715000	30	0.0403866	0.0304405
chr1	282706001	282716000	34	0.0624919	0.0460965
chr1	282707001	282717000	38	0.124007	0.0875381
chr1	282708001	282718000	55	0.0938606	0.0556836
chr1	282709001	282719000	60	0.0831282	0.047863
chr1	282710001	282720000	64	0.0733331	0.0388073
chr1	282711001	282721000	71	0.0650333	0.0319273
chr1	282712001	282722000	75	0.0680223	0.0328416
chr1	282713001	282723000	76	0.0602011	0.0261647
chr1	282714001	282724000	80	0.075252	0.0411849
chr1	282715001	282725000	81	0.0826408	0.047562
chr1	282716001	282726000	76	0.0771265	0.042129
chr1	282717001	282727000	70	0.0522242	0.0255481
chr1	282718001	282728000	56	0.0681752	0.0447749
chr1	282719001	282729000	53	0.0787883	0.0541185
chr1	282720001	282730000	48	0.104731	0.0832585
chr1	282721001	282731000	52	0.138291	0.128816
chr1	282722001	282732000	52	0.150938	0.15019
chr1	282723001	282733000	66	0.135181	0.136296
chr1	282724001	282734000	59	0.133533	0.133471
chr1	282725001	282735000	63	0.11886	0.118194
chr1	282726001	282736000	70	0.116344	0.115612
chr1	282727001	282737000	70	0.11192	0.112104
chr1	282728001	282738000	71	0.109651	0.109507
chr1	282729001	282739000	73	0.107758	0.106521
chr1	282730001	282740000	73	0.101777	0.100536
chr1	282731001	282741000	68	0.086944	0.0835503
chr1	282732001	282742000	68	0.0748823	0.071327
chr1	282733001	282743000	55	0.0842466	0.0782122
chr1	282734001	282744000	52	0.0862653	0.0809478
chr1	282735001	282745000	47	0.0934476	0.0853367
chr1	282736001	282746000	43	0.101064	0.0906807
chr1	282737001	282747000	43	0.0998756	0.0877717
chr1	282738001	282748000	40	0.101026	0.086661
chr1	282739001	282749000	36	0.109214	0.0952005
chr1	282740001	282750000	32	0.10838	0.0937244
chr1	282741001	282751000	24	0.108081	0.0920361
chr1	282742001	282752000	23	0.130371	0.102443
chr1	282743001	282753000	24	0.151537	0.118847
chr1	282744001	282754000	23	0.152355	0.118919
chr1	282745001	282755000	20	0.170353	0.138896
chr1	282746001	282756000	17	0.170874	0.129434
chr1	282747001	282757000	18	0.209425	0.1615
chr1	282748001	282758000	18	0.204759	0.159173
chr1	282749001	282759000	25	0.172324	0.130579
chr1	282750001	282760000	32	0.150182	0.111576
chr1	282751001	282761000	37	0.131622	0.0992554
chr1	282752001	282762000	32	0.125111	0.0954682
chr1	282753001	282763000	27	0.0862342	0.0692583
chr1	282754001	282764000	27	0.0862342	0.0692583
chr1	282755001	282765000	27	0.0862342	0.0692583
chr1	282756001	282766000	26	0.0886828	0.0736732
chr1	282757001	282767000	24	0.0978485	0.0706179
chr1	282758001	282768000	25	0.100669	0.072161
chr1	282759001	282769000	19	0.105881	0.0683381
chr1	282760001	282770000	18	0.148461	0.100967
chr1	282761001	282771000	15	0.177956	0.120187
chr1	282762001	282772000	16	0.173841	0.117389
chr1	282763001	282773000	17	0.168412	0.113054
chr1	282764001	282774000	19	0.161729	0.110318
chr1	282765001	282775000	19	0.161729	0.110318
chr1	282766001	282776000	21	0.172898	0.11799
chr1	282767001	282777000	20	0.134917	0.0984147
chr1	282768001	282778000	17	0.143252	0.102951
chr1	282769001	282779000	16	0.148001	0.106654
chr1	282770001	282780000	11	0.116582	0.0841123
chr1	282771001	282781000	9	0.130138	0.0930911
chr1	282772001	282782000	9	0.126815	0.0895682
chr1	282773001	282783000	8	0.135269	0.0953007
chr1	282774001	282784000	9	0.146646	0.106228
chr1	282775001	282785000	10	0.150926	0.112959
chr1	282776001	282786000	8	0.116962	0.0934791
chr1	282777001	282787000	9	0.110836	0.0879489
chr1	282778001	282788000	9	0.110836	0.0879489
chr1	282779001	282789000	8	0.116962	0.0934791
chr1	282780001	282790000	7	0.124318	0.100589
chr1	282781001	282791000	7	0.124318	0.100589
chr1	282782001	282792000	6	0.133316	0.11007
chr1	282783001	282793000	6	0.133316	0.11007
chr1	282784001	282794000	3	0.121498	0.0975513
chr1	282785001	282795000	7	0.132194	0.103905
chr1	282786001	282796000	8	0.134967	0.109148
chr1	282787001	282797000	8	0.137703	0.108342
chr1	282788001	282798000	10	0.154495	0.125403
chr1	282789001	282799000	11	0.147922	0.117976
chr1	282790001	282800000	15	0.204681	0.164775
chr1	282791001	282801000	20	0.194875	0.164436
chr1	282792001	282802000	27	0.161593	0.142455
chr1	282793001	282803000	29	0.155319	0.138131
chr1	282794001	282804000	34	0.165004	0.159644
chr1	282795001	282805000	31	0.181453	0.17835
chr1	282796001	282806000	32	0.183285	0.178685
chr1	282797001	282807000	32	0.181458	0.182363
chr1	282798001	282808000	30	0.180607	0.18161
chr1	282799001	282809000	32	0.187893	0.190848
chr1	282800001	282810000	28	0.169924	0.176187
chr1	282801001	282811000	24	0.182363	0.19575
chr1	282802001	282812000	18	0.236805	0.249723
chr1	282803001	282813000	17	0.25763	0.269696
chr1	282804001	282814000	13	0.243157	0.241573
chr1	282805001	282815000	11	0.220128	0.221027
chr1	282806001	282816000	9	0.227193	0.232931
chr1	282807001	282817000	10	0.279518	0.264415
chr1	282808001	282818000	11	0.289371	0.282385
chr1	282809001	282819000	16	0.386675	0.391294
chr1	282810001	282820000	18	0.399986	0.406656
chr1	282811001	282821000	21	0.412666	0.421722
chr1	282812001	282822000	23	0.422902	0.429268
chr1	282813001	282823000	30	0.374475	0.348005
chr1	282814001	282824000	33	0.383065	0.353745
chr1	282815001	282825000	35	0.373821	0.344814
chr1	282816001	282826000	39	0.354957	0.325974
chr1	282817001	282827000	40	0.339348	0.312697
chr1	282818001	282828000	43	0.339543	0.313723
chr1	282819001	282829000	42	0.295079	0.270888
chr1	282820001	282830000	47	0.4056	0.322761
chr1	282821001	282831000	44	0.393918	0.296024
chr1	282822001	282832000	45	0.353848	0.256141
chr1	282823001	282833000	39	0.379079	0.2928
chr1	282824001	282834000	38	0.352891	0.266652
chr1	282825001	282835000	38	0.337684	0.254059
chr1	282826001	282836000	35	0.339457	0.256333
chr1	282827001	282837000	37	0.301465	0.221847
chr1	282828001	282838000	37	0.272547	0.18809
chr1	282829001	282839000	37	0.234654	0.14724
chr1	282830001	282840000	36	0.0492268	0.032671
chr1	282831001	282841000	37	0.0511929	0.0363345
chr1	282832001	282842000	35	0.0601432	0.0455276
chr1	282833001	282843000	36	0.0357531	0.0242538
chr1	282834001	282844000	38	0.059115	0.0437009
chr1	282835001	282845000	38	0.0903208	0.0665657
chr1	282836001	282846000	41	0.111545	0.0843977
chr1	282837001	282847000	40	0.130313	0.0980876
chr1	282838001	282848000	39	0.143305	0.109036
chr1	282839001	282849000	36	0.14537	0.109588
chr1	282840001	282850000	31	0.148989	0.10891
chr1	282841001	282851000	33	0.13536	0.0966523
chr1	282842001	282852000	40	0.191955	0.147222
chr1	282843001	282853000	39	0.190058	0.151797
chr1	282844001	282854000	40	0.216155	0.173007
chr1	282845001	282855000	53	0.250002	0.198591
chr1	282846001	282856000	60	0.279467	0.22032
chr1	282847001	282857000	64	0.27553	0.22297
chr1	282848001	282858000	73	0.252657	0.202225
chr1	282849001	282859000	74	0.282159	0.23176
chr1	282850001	282860000	79	0.275909	0.230673
chr1	282851001	282861000	78	0.282676	0.241746
chr1	282852001	282862000	69	0.277236	0.23239
chr1	282853001	282863000	70	0.274221	0.230464
chr1	282854001	282864000	69	0.261772	0.21942
chr1	282855001	282865000	59	0.227147	0.192601
chr1	282856001	282866000	55	0.182412	0.161908
chr1	282857001	282867000	50	0.179573	0.159444
chr1	282858001	282868000	43	0.194599	0.178718
chr1	282859001	282869000	46	0.17329	0.162027
chr1	282860001	282870000	42	0.168765	0.156094
chr1	282861001	282871000	40	0.164004	0.151663
chr1	282862001	282872000	42	0.163943	0.152005
chr1	282863001	282873000	47	0.169103	0.148918
chr1	282864001	282874000	44	0.162985	0.141743
chr1	282865001	282875000	44	0.15706	0.140145
chr1	282866001	282876000	44	0.151205	0.140156
chr1	282867001	282877000	43	0.141805	0.134192
chr1	282868001	282878000	43	0.121457	0.118126
chr1	282869001	282879000	40	0.0908089	0.0980577
chr1	282870001	282880000	42	0.104035	0.115098
chr1	282871001	282881000	42	0.103012	0.114329
chr1	282872001	282882000	42	0.106613	0.114272
chr1	282873001	282883000	41	0.125539	0.149002
chr1	282874001	282884000	41	0.128493	0.153274
chr1	282875001	282885000	44	0.142224	0.153021
chr1	282876001	282886000	39	0.150475	0.158353
chr1	282877001	282887000	40	0.172635	0.172629
chr1	282878001	282888000	37	0.190953	0.185365
chr1	282879001	282889000	35	0.186373	0.17831
chr1	282880001	282890000	33	0.170923	0.157684
chr1	282881001	282891000	34	0.193909	0.173378
chr1	282882001	282892000	36	0.1908	0.17234
chr1	282883001	282893000	32	0.172698	0.143901
chr1	282884001	282894000	34	0.166508	0.135211
chr1	282885001	282895000	28	0.155515	0.1354
chr1	282886001	282896000	28	0.136424	0.116694
chr1	282887001	282897000	26	0.131829	0.112348
chr1	282888001	282898000	26	0.142124	0.117891
chr1	282889001	282899000	24	0.137446	0.114802
chr1	282890001	282900000	24	0.142032	0.115241
chr1	282891001	282901000	24	0.130276	0.111487
chr1	282892001	282902000	23	0.147438	0.124762
chr1	282893001	282903000	24	0.147429	0.125253
chr1	282894001	282904000	20	0.165825	0.144054
chr1	282895001	282905000	20	0.185481	0.159623
chr1	282896001	282906000	21	0.214811	0.177579
chr1	282897001	282907000	20	0.197924	0.165163
chr1	282898001	282908000	19	0.212009	0.182393
chr1	282899001	282909000	19	0.225461	0.199309
chr1	282900001	282910000	20	0.255055	0.234202
chr1	282901001	282911000	22	0.248297	0.227854
chr1	282902001	282912000	23	0.222354	0.208345
chr1	282903001	282913000	22	0.223967	0.20302
chr1	282904001	282914000	24	0.231621	0.210943
chr1	282905001	282915000	23	0.226779	0.207117
chr1	282906001	282916000	22	0.210507	0.20432
chr1	282907001	282917000	23	0.213976	0.210911
chr1	282908001	282918000	24	0.191112	0.190283
chr1	282909001	282919000	25	0.172804	0.16583
chr1	282910001	282920000	25	0.147273	0.140232
chr1	282911001	282921000	22	0.122321	0.122259
chr1	282912001	282922000	20	0.129967	0.111884
chr1	282913001	282923000	19	0.140862	0.125752
chr1	282914001	282924000	17	0.11462	0.105476
chr1	282915001	282925000	17	0.0986089	0.093857
chr1	282916001	282926000	17	0.114446	0.0962138
chr1	282917001	282927000	15	0.118052	0.08855
chr1	282918001	282928000	13	0.137307	0.101101
chr1	282919001	282929000	12	0.150172	0.114627
chr1	282920001	282930000	11	0.172969	0.128018
chr1	282921001	282931000	11	0.184434	0.146959
chr1	282922001	282932000	10	0.185177	0.164862
chr1	282923001	282933000	10	0.186311	0.180946
chr1	282924001	282934000	10	0.186311	0.180946
chr1	282925001	282935000	11	0.249725	0.230401
chr1	282926001	282936000	11	0.223389	0.206867
chr1	282927001	282937000	14	0.204641	0.199864
chr1	282928001	282938000	20	0.198535	0.179109
chr1	282929001	282939000	20	0.232557	0.20292
chr1	282930001	282940000	18	0.2238	0.205383
chr1	282931001	282941000	17	0.218027	0.194612
chr1	282932001	282942000	16	0.221064	0.195666
chr1	282933001	282943000	17	0.254709	0.218366
chr1	282934001	282944000	21	0.238521	0.199123
chr1	282935001	282945000	20	0.213512	0.18166
chr1	282936001	282946000	19	0.24592	0.210443
chr1	282937001	282947000	17	0.270005	0.223191
chr1	282938001	282948000	11	0.310999	0.273651
chr1	282939001	282949000	11	0.267539	0.242047
chr1	282940001	282950000	12	0.256099	0.219669
chr1	282941001	282951000	15	0.273088	0.201435
chr1	282942001	282952000	17	0.271398	0.201263
chr1	282943001	282953000	22	0.261338	0.162372
chr1	282944001	282954000	19	0.262095	0.160676
chr1	282945001	282955000	19	0.283977	0.173988
chr1	282946001	282956000	19	0.290568	0.172336
chr1	282947001	282957000	19	0.278717	0.162215
chr1	282948001	282958000	21	0.259588	0.143787
chr1	282949001	282959000	20	0.267768	0.14662
chr1	282950001	282960000	23	0.260164	0.141431
chr1	282951001	282961000	20	0.250806	0.14337
chr1	282952001	282962000	19	0.235694	0.132857
chr1	282953001	282963000	13	0.243811	0.160548
chr1	282954001	282964000	13	0.261257	0.165664
chr1	282955001	282965000	14	0.240145	0.152564
chr1	282956001	282966000	14	0.198231	0.120534
chr1	282957001	282967000	15	0.195916	0.127985
chr1	282958001	282968000	14	0.198861	0.140328
chr1	282959001	282969000	16	0.191122	0.118131
chr1	282960001	282970000	16	0.158161	0.106781
chr1	282961001	282971000	23	0.190492	0.13662
chr1	282962001	282972000	26	0.219019	0.166289
chr1	282963001	282973000	26	0.1966	0.148113
chr1	282964001	282974000	26	0.195671	0.146177
chr1	282965001	282975000	25	0.180703	0.135806
chr1	282966001	282976000	26	0.193294	0.14666
chr1	282967001	282977000	25	0.194466	0.139559
chr1	282968001	282978000	24	0.204315	0.146113
chr1	282969001	282979000	23	0.219103	0.171859
chr1	282970001	282980000	20	0.253309	0.208687
chr1	282971001	282981000	17	0.257498	0.2254
chr1	282972001	282982000	23	0.163471	0.11919
chr1	282973001	282983000	22	0.182399	0.132462
chr1	282974001	282984000	23	0.210366	0.159006
chr1	282975001	282985000	23	0.221179	0.165667
chr1	282976001	282986000	21	0.22091	0.162385
chr1	282977001	282987000	23	0.238318	0.18205
chr1	282978001	282988000	26	0.221411	0.173921
chr1	282979001	282989000	25	0.211232	0.166017
chr1	282980001	282990000	27	0.215738	0.162739
chr1	282981001	282991000	25	0.197479	0.131681
chr1	282982001	282992000	16	0.256516	0.206568
chr1	282983001	282993000	17	0.244873	0.205092
chr1	282984001	282994000	22	0.234161	0.201487
chr1	282985001	282995000	23	0.244221	0.210618
chr1	282986001	282996000	28	0.281061	0.23837
chr1	282987001	282997000	32	0.323618	0.276951
chr1	282988001	282998000	33	0.339961	0.289687
chr1	282989001	282999000	39	0.367766	0.312607
chr1	282990001	283000000	44	0.382307	0.329296
chr1	282991001	283001000	46	0.37261	0.322924
chr1	282992001	283002000	47	0.375897	0.321161
chr1	282993001	283003000	50	0.363728	0.304824
chr1	282994001	283004000	44	0.38409	0.313585
chr1	282995001	283005000	43	0.385839	0.307295
chr1	282996001	283006000	40	0.36981	0.29279
chr1	282997001	283007000	35	0.346901	0.270152
chr1	282998001	283008000	32	0.346312	0.264073
chr1	282999001	283009000	28	0.37187	0.263552
chr1	283000001	283010000	21	0.35026	0.231416
chr1	283001001	283011000	19	0.355886	0.241623
chr1	283002001	283012000	22	0.307776	0.209885
chr1	283003001	283013000	19	0.298208	0.204412
chr1	283004001	283014000	20	0.277648	0.191495
chr1	283005001	283015000	20	0.275582	0.202464
chr1	283006001	283016000	19	0.262856	0.197435
chr1	283007001	283017000	18	0.236334	0.170806
chr1	283008001	283018000	17	0.245875	0.179262
chr1	283009001	283019000	19	0.126282	0.121342
chr1	283010001	283020000	19	0.0994775	0.100573
chr1	283011001	283021000	18	0.101706	0.103062
chr1	283012001	283022000	20	0.129087	0.114055
chr1	283013001	283023000	19	0.130968	0.114098
chr1	283014001	283024000	21	0.126732	0.0987429
chr1	283015001	283025000	33	0.104735	0.0617562
chr1	283016001	283026000	35	0.106825	0.0609178
chr1	283017001	283027000	36	0.106787	0.058301
chr1	283018001	283028000	45	0.0928465	0.0488615
chr1	283019001	283029000	41	0.0700812	0.0336492
chr1	283020001	283030000	40	0.0765469	0.0354911
chr1	283021001	283031000	39	0.0796195	0.0356141
chr1	283022001	283032000	32	0.0141945	0.0167355
chr1	283023001	283033000	31	0.0114412	0.0158944
chr1	283024001	283034000	28	0.0131966	0.0180198
chr1	283025001	283035000	19	0.0138577	0.0209887
chr1	283026001	283036000	32	0.252391	0.153316
chr1	283027001	283037000	38	0.209332	0.134693
chr1	283028001	283038000	32	0.231024	0.160209
chr1	283029001	283039000	39	0.255652	0.177733
chr1	283030001	283040000	40	0.259989	0.181655
chr1	283031001	283041000	44	0.255128	0.179301
chr1	283032001	283042000	49	0.253261	0.183594
chr1	283033001	283043000	50	0.254692	0.186072
chr1	283034001	283044000	57	0.192232	0.156215
chr1	283035001	283045000	59	0.185487	0.150961
chr1	283036001	283046000	44	0.131434	0.0972741
chr1	283037001	283047000	41	0.143502	0.111888
chr1	283038001	283048000	43	0.179363	0.135069
chr1	283039001	283049000	38	0.154342	0.112965
chr1	283040001	283050000	38	0.146707	0.107997
chr1	283041001	283051000	37	0.144521	0.111525
chr1	283042001	283052000	33	0.129664	0.0935918
chr1	283043001	283053000	36	0.127319	0.0888152
chr1	283044001	283054000	31	0.206636	0.126091
chr1	283045001	283055000	30	0.262747	0.165531
chr1	283046001	283056000	31	0.272775	0.177035
chr1	283047001	283057000	28	0.283519	0.181106
chr1	283048001	283058000	23	0.252316	0.162701
chr1	283049001	283059000	29	0.231017	0.155448
chr1	283050001	283060000	33	0.189562	0.133675
chr1	283051001	283061000	36	0.195984	0.120281
chr1	283052001	283062000	49	0.148961	0.070707
chr1	283053001	283063000	48	0.146269	0.0715718
chr1	283054001	283064000	47	0.14216	0.0708174
chr1	283055001	283065000	46	0.116313	0.0621963
chr1	283056001	283066000	47	0.139875	0.0711918
chr1	283057001	283067000	51	0.174739	0.0884246
chr1	283058001	283068000	51	0.174739	0.0884246
chr1	283059001	283069000	46	0.164186	0.0770307
chr1	283060001	283070000	47	0.189792	0.0825202
chr1	283061001	283071000	51	0.197139	0.0942892
chr1	283062001	283072000	37	0.252851	0.151494
chr1	283063001	283073000	35	0.256545	0.150832
chr1	283064001	283074000	35	0.249254	0.14246
chr1	283065001	283075000	31	0.256309	0.139608
chr1	283066001	283076000	31	0.209532	0.107383
chr1	283067001	283077000	30	0.160835	0.0838867
chr1	283068001	283078000	32	0.156555	0.0845362
chr1	283069001	283079000	32	0.158782	0.0920874
chr1	283070001	283080000	31	0.153626	0.0937786
chr1	283071001	283081000	23	0.0785798	0.0588066
chr1	283072001	283082000	25	0.0668463	0.0514975
chr1	283073001	283083000	29	0.060452	0.0433831
chr1	283074001	283084000	29	0.0651655	0.0481943
chr1	283075001	283085000	31	0.0609291	0.0441357
chr1	283076001	283086000	30	0.0603915	0.0434774
chr1	283077001	283087000	25	0.045164	0.0326995
chr1	283078001	283088000	24	0.0376161	0.0257107
chr1	283079001	283089000	23	0.032418	0.01904
chr1	283080001	283090000	20	0.0820287	0.029799
chr1	283081001	283091000	18	0.0927384	0.0364363
chr1	283082001	283092000	20	0.108293	0.0454444
chr1	283083001	283093000	19	0.131233	0.0767721
chr1	283084001	283094000	22	0.122944	0.0799037
chr1	283085001	283095000	23	0.176259	0.118623
chr1	283086001	283096000	27	0.182457	0.130891
chr1	283087001	283097000	33	0.185266	0.14369
chr1	283088001	283098000	40	0.179284	0.140051
chr1	283089001	283099000	45	0.193941	0.153418
chr1	283090001	283100000	48	0.173661	0.144141
chr1	283091001	283101000	59	0.163451	0.138025
chr1	283092001	283102000	61	0.165719	0.141944
chr1	283093001	283103000	58	0.170159	0.142769
chr1	283094001	283104000	54	0.183002	0.152272
chr1	283095001	283105000	53	0.169151	0.147125
chr1	283096001	283106000	49	0.171757	0.150672
chr1	283097001	283107000	43	0.167412	0.14361
chr1	283098001	283108000	38	0.181409	0.16278
chr1	283099001	283109000	31	0.169314	0.152649
chr1	283100001	283110000	28	0.170543	0.157843
chr1	283101001	283111000	20	0.225479	0.216385
chr1	283102001	283112000	18	0.216807	0.211761
chr1	283103001	283113000	20	0.220624	0.196304
chr1	283104001	283114000	21	0.21249	0.186726
chr1	283105001	283115000	24	0.193254	0.164966
chr1	283106001	283116000	26	0.197769	0.170851
chr1	283107001	283117000	28	0.205619	0.178707
chr1	283108001	283118000	31	0.189577	0.150701
chr1	283109001	283119000	38	0.190504	0.152779
chr1	283110001	283120000	39	0.194955	0.155463
chr1	283111001	283121000	44	0.190389	0.149855
chr1	283112001	283122000	54	0.22289	0.176458
chr1	283113001	283123000	73	0.203165	0.152096
chr1	283114001	283124000	80	0.187371	0.140899
chr1	283115001	283125000	78	0.187706	0.140221
chr1	283116001	283126000	79	0.188182	0.140058
chr1	283117001	283127000	77	0.184642	0.136402
chr1	283118001	283128000	79	0.192014	0.144375
chr1	283119001	283129000	79	0.21568	0.15728
chr1	283120001	283130000	82	0.232583	0.168969
chr1	283121001	283131000	81	0.230979	0.168599
chr1	283122001	283132000	76	0.222313	0.161501
chr1	283123001	283133000	65	0.254474	0.203552
chr1	283124001	283134000	60	0.269628	0.22029
chr1	283125001	283135000	60	0.281229	0.233796
chr1	283126001	283136000	60	0.292155	0.240425
chr1	283127001	283137000	64	0.284929	0.23201
chr1	283128001	283138000	59	0.286945	0.239189
chr1	283129001	283139000	52	0.271678	0.229975
chr1	283130001	283140000	46	0.256252	0.218824
chr1	283131001	283141000	39	0.261072	0.220552
chr1	283132001	283142000	30	0.267709	0.228727
chr1	283133001	283143000	19	0.252198	0.211203
chr1	283134001	283144000	15	0.283004	0.232931
chr1	283135001	283145000	12	0.264445	0.205367
chr1	283136001	283146000	15	0.208529	0.190062
chr1	283137001	283147000	17	0.210396	0.198064
chr1	283138001	283148000	22	0.225758	0.203122
chr1	283139001	283149000	26	0.234168	0.214724
chr1	283140001	283150000	29	0.239446	0.221478
chr1	283141001	283151000	35	0.226962	0.208921
chr1	283142001	283152000	41	0.247161	0.230879
chr1	283143001	283153000	45	0.250733	0.234118
chr1	283144001	283154000	49	0.235109	0.218421
chr1	283145001	283155000	58	0.301431	0.274847
chr1	283146001	283156000	56	0.355493	0.32023
chr1	283147001	283157000	54	0.391681	0.360721
chr1	283148001	283158000	49	0.415902	0.376533
chr1	283149001	283159000	50	0.453101	0.411973
chr1	283150001	283160000	51	0.443051	0.398866
chr1	283151001	283161000	48	0.460376	0.412395
chr1	283152001	283162000	46	0.472588	0.412903
chr1	283153001	283163000	49	0.461157	0.400685
chr1	283154001	283164000	49	0.484491	0.427815
chr1	283155001	283165000	46	0.439831	0.384217
chr1	283156001	283166000	40	0.403575	0.348685
chr1	283157001	283167000	37	0.367093	0.312952
chr1	283158001	283168000	36	0.360976	0.313964
chr1	283159001	283169000	35	0.300294	0.268515
chr1	283160001	283170000	33	0.321276	0.28471
chr1	283161001	283171000	33	0.357143	0.318527
chr1	283162001	283172000	33	0.329872	0.296528
chr1	283163001	283173000	30	0.321654	0.27245
chr1	283164001	283174000	27	0.296744	0.246179
chr1	283165001	283175000	22	0.296712	0.230434
chr1	283166001	283176000	23	0.282284	0.218926
chr1	283167001	283177000	23	0.284144	0.213315
chr1	283168001	283178000	25	0.26994	0.209375
chr1	283169001	283179000	25	0.237473	0.180926
chr1	283170001	283180000	23	0.226564	0.1714
chr1	283171001	283181000	22	0.226936	0.168789
chr1	283172001	283182000	19	0.254416	0.192204
chr1	283173001	283183000	16	0.278474	0.219829
chr1	283174001	283184000	15	0.299211	0.236483
chr1	283175001	283185000	22	0.412887	0.317344
chr1	283176001	283186000	21	0.430155	0.334086
chr1	283177001	283187000	22	0.461888	0.3679
chr1	283178001	283188000	20	0.516371	0.389346
chr1	283179001	283189000	20	0.604408	0.44388
chr1	283180001	283190000	23	0.592009	0.449182
chr1	283181001	283191000	23	0.57636	0.430531
chr1	283182001	283192000	22	0.5771	0.424423
chr1	283183001	283193000	21	0.584516	0.446408
chr1	283184001	283194000	23	0.592728	0.461479
chr1	283185001	283195000	16	0.572052	0.46023
chr1	283186001	283196000	17	0.564347	0.458475
chr1	283187001	283197000	16	0.534691	0.451562
chr1	283188001	283198000	15	0.53757	0.480771
chr1	283189001	283199000	12	0.53727	0.50722
chr1	283190001	283200000	9	0.547958	0.514784
chr1	283191001	283201000	8	0.567439	0.547279
chr1	283192001	283202000	9	0.565523	0.547455
chr1	283193001	283203000	10	0.568232	0.552179
chr1	283194001	283204000	8	0.539932	0.53529
chr1	283195001	283205000	8	0.589732	0.56472
chr1	283196001	283206000	7	0.606801	0.58391
chr1	283197001	283207000	6	0.621772	0.598388
chr1	283198001	283208000	5	0.641473	0.618657
chr1	283199001	283209000	4	0.648476	0.620188
chr1	283200001	283210000	4	0.648476	0.620188
chr1	283201001	283211000	3	0.673211	0.645083
chr1	283202001	283212000	2	0.719265	0.693192
chr1	283203001	283213000	2	0.722516	0.37919
chr1	283204001	283214000	3	0.682609	0.248835
chr1	283205001	283215000	8	0.359844	0.271226
chr1	283206001	283216000	11	0.356577	0.294743
chr1	283207001	283217000	17	0.35963	0.318466
chr1	283208001	283218000	19	0.356198	0.302008
chr1	283209001	283219000	28	0.38038	0.341954
chr1	283210001	283220000	43	0.381981	0.321394
chr1	283211001	283221000	55	0.383546	0.324045
chr1	283212001	283222000	62	0.400578	0.338036
chr1	283213001	283223000	63	0.399471	0.340214
chr1	283214001	283224000	68	0.408245	0.356727
chr1	283215001	283225000	74	0.42424	0.373836
chr1	283216001	283226000	71	0.427273	0.374529
chr1	283217001	283227000	72	0.441393	0.373759
chr1	283218001	283228000	72	0.461443	0.393079
chr1	283219001	283229000	65	0.48119	0.402775
chr1	283220001	283230000	53	0.519909	0.459654
chr1	283221001	283231000	48	0.593924	0.52765
chr1	283222001	283232000	48	0.642584	0.581942
chr1	283223001	283233000	54	0.671412	0.599216
chr1	283224001	283234000	55	0.681624	0.587665
chr1	283225001	283235000	51	0.759864	0.653079
chr1	283226001	283236000	60	0.774864	0.681986
chr1	283227001	283237000	59	0.780342	0.679254
chr1	283228001	283238000	58	0.773442	0.667028
chr1	283229001	283239000	57	0.765968	0.652992
chr1	283230001	283240000	58	0.748847	0.61956
chr1	283231001	283241000	54	0.726601	0.591679
chr1	283232001	283242000	50	0.694925	0.545282
chr1	283233001	283243000	44	0.658346	0.520157
chr1	283234001	283244000	39	0.671722	0.537883
chr1	283235001	283245000	32	0.595278	0.463289
chr1	283236001	283246000	25	0.347266	0.299153
chr1	283237001	283247000	20	0.348178	0.288495
chr1	283238001	283248000	19	0.349227	0.286475
chr1	283239001	283249000	18	0.353714	0.288601
chr1	283240001	283250000	18	0.296698	0.222655
chr1	283241001	283251000	15	0.288474	0.201571
chr1	283242001	283252000	15	0.221514	0.129916
chr1	283243001	283253000	14	0.212612	0.0998804
chr1	283244001	283254000	13	0.330345	0.10616
chr1	283245001	283255000	20	0.470154	0.138788
chr1	283246001	283256000	22	0.499458	0.184271
chr1	283247001	283257000	26	0.469089	0.195348
chr1	283248001	283258000	27	0.500899	0.217361
chr1	283249001	283259000	30	0.478379	0.212175
chr1	283250001	283260000	28	0.50345	0.238363
chr1	283251001	283261000	30	0.490758	0.23055
chr1	283252001	283262000	28	0.521606	0.2631
chr1	283253001	283263000	28	0.55379	0.295076
chr1	283254001	283264000	32	0.496697	0.27015
chr1	283255001	283265000	25	0.487404	0.305143
chr1	283256001	283266000	22	0.469858	0.274716
chr1	283257001	283267000	18	0.487698	0.283585
chr1	283258001	283268000	20	0.472588	0.295653
chr1	283259001	283269000	18	0.526448	0.34479
chr1	283260001	283270000	16	0.539647	0.37149
chr1	283261001	283271000	16	0.573467	0.434264
chr1	283262001	283272000	16	0.600919	0.45565
chr1	283263001	283273000	17	0.579288	0.423614
chr1	283264001	283274000	12	0.63933	0.49754
chr1	283265001	283275000	13	0.617602	0.45063
chr1	283266001	283276000	14	0.633435	0.509252
chr1	283267001	283277000	14	0.664859	0.565898
chr1	283268001	283278000	12	0.710544	0.595173
chr1	283269001	283279000	11	0.701293	0.577491
chr1	283270001	283280000	12	0.710544	0.595173
chr1	283271001	283281000	12	0.717895	0.555173
chr1	283272001	283282000	13	0.711079	0.511994
chr1	283273001	283283000	13	0.740293	0.578319
chr1	283274001	283284000	14	0.729012	0.533367
chr1	283275001	283285000	14	0.712707	0.47452
chr1	283276001	283286000	16	0.709364	0.435307
chr1	283277001	283287000	15	0.697523	0.409813
chr1	283278001	283288000	15	0.657255	0.378937
chr1	283279001	283289000	21	0.620827	0.374099
chr1	283280001	283290000	26	0.559671	0.328172
chr1	283281001	283291000	38	0.526387	0.325872
chr1	283282001	283292000	47	0.4682	0.298061
chr1	283283001	283293000	56	0.423293	0.282099
chr1	283284001	283294000	62	0.43493	0.293338
chr1	283285001	283295000	62	0.435143	0.297376
chr1	283286001	283296000	60	0.401339	0.287748
chr1	283287001	283297000	63	0.396522	0.286856
chr1	283288001	283298000	63	0.394593	0.280418
chr1	283289001	283299000	61	0.432546	0.293012
chr1	283290001	283300000	55	0.4475	0.298321
chr1	283291001	283301000	45	0.466844	0.29626
chr1	283292001	283302000	35	0.507984	0.311092
chr1	283293001	283303000	24	0.536932	0.312172
chr1	283294001	283304000	20	0.516893	0.250036
chr1	283295001	283305000	20	0.517191	0.237519
chr1	283296001	283306000	19	0.5921	0.277893
chr1	283297001	283307000	16	0.624288	0.279556
chr1	283298001	283308000	18	0.565811	0.304099
chr1	283299001	283309000	20	0.421643	0.237889
chr1	283300001	283310000	30	0.37094	0.253754
chr1	283301001	283311000	31	0.321647	0.248057
chr1	283302001	283312000	34	0.304102	0.235314
chr1	283303001	283313000	37	0.299841	0.234667
chr1	283304001	283314000	38	0.309216	0.265704
chr1	283305001	283315000	50	0.285584	0.239111
chr1	283306001	283316000	53	0.263521	0.231405
chr1	283307001	283317000	57	0.262107	0.229136
chr1	283308001	283318000	59	0.257905	0.226496
chr1	283309001	283319000	56	0.254492	0.223968
chr1	283310001	283320000	48	0.251826	0.215627
chr1	283311001	283321000	51	0.241038	0.21331
chr1	283312001	283322000	54	0.251148	0.23001
chr1	283313001	283323000	59	0.252899	0.22657
chr1	283314001	283324000	63	0.248064	0.225017
chr1	283315001	283325000	55	0.24951	0.244252
chr1	283316001	283326000	67	0.190323	0.194106
chr1	283317001	283327000	79	0.163212	0.162807
chr1	283318001	283328000	81	0.149946	0.152567
chr1	283319001	283329000	84	0.14258	0.146036
chr1	283320001	283330000	88	0.129722	0.133899
chr1	283321001	283331000	82	0.121402	0.12134
chr1	283322001	283332000	78	0.11247	0.109883
chr1	283323001	283333000	75	0.0973554	0.094635
chr1	283324001	283334000	73	0.0740202	0.0713773
chr1	283325001	283335000	75	0.0754182	0.066827
chr1	283326001	283336000	64	0.0842896	0.0745871
chr1	283327001	283337000	55	0.0991614	0.0943404
chr1	283328001	283338000	53	0.106776	0.0998895
chr1	283329001	283339000	51	0.103076	0.0966092
chr1	283330001	283340000	46	0.108042	0.10348
chr1	283331001	283341000	45	0.105153	0.100478
chr1	283332001	283342000	42	0.10155	0.0975938
chr1	283333001	283343000	38	0.110984	0.105751
chr1	283334001	283344000	34	0.137347	0.124122
chr1	283335001	283345000	27	0.139629	0.124466
chr1	283336001	283346000	27	0.147416	0.12062
chr1	283337001	283347000	23	0.141221	0.0973809
chr1	283338001	283348000	20	0.117939	0.076836
chr1	283339001	283349000	21	0.0994436	0.061095
chr1	283340001	283350000	25	0.12719	0.0765329
chr1	283341001	283351000	28	0.139249	0.0844991
chr1	283342001	283352000	28	0.139249	0.0844991
chr1	283343001	283353000	28	0.137406	0.0799814
chr1	283344001	283354000	26	0.115436	0.0713659
chr1	283345001	283355000	27	0.118932	0.0662717
chr1	283346001	283356000	26	0.107588	0.0628649
chr1	283347001	283357000	24	0.109986	0.0638506
chr1	283348001	283358000	22	0.111429	0.0627924
chr1	283349001	283359000	17	0.1329	0.0735766
chr1	283350001	283360000	19	0.160102	0.0949028
chr1	283351001	283361000	16	0.135655	0.079761
chr1	283352001	283362000	18	0.131673	0.0847859
chr1	283353001	283363000	18	0.138617	0.100571
chr1	283354001	283364000	23	0.19366	0.144038
chr1	283355001	283365000	27	0.225281	0.175581
chr1	283356001	283366000	24	0.227641	0.184428
chr1	283357001	283367000	26	0.219903	0.180504
chr1	283358001	283368000	27	0.243544	0.19596
chr1	283359001	283369000	27	0.243544	0.19596
chr1	283360001	283370000	20	0.251375	0.204823
chr1	283361001	283371000	19	0.267361	0.215541
chr1	283362001	283372000	17	0.287602	0.226195
chr1	283363001	283373000	16	0.28888	0.225762
chr1	283364001	283374000	12	0.237546	0.171148
chr1	283365001	283375000	12	0.0854862	0.0494261
chr1	283366001	283376000	19	0.0575698	0.0352813
chr1	283367001	283377000	20	0.0357382	0.0148826
chr1	283368001	283378000	21	0.00878173	-0.000584291
chr1	283369001	283379000	25	0.0560315	0.0326117
chr1	283370001	283380000	31	0.130969	0.0874249
chr1	283371001	283381000	42	0.152022	0.0767007
chr1	283372001	283382000	42	0.152022	0.0767007
chr1	283373001	283383000	42	0.152022	0.0767007
chr1	283374001	283384000	47	0.136868	0.0706275
chr1	283375001	283385000	49	0.158829	0.0883631
chr1	283376001	283386000	43	0.194664	0.104951
chr1	283377001	283387000	46	0.202011	0.112883
chr1	283378001	283388000	46	0.20937	0.121684
chr1	283379001	283389000	44	0.203398	0.118231
chr1	283380001	283390000	40	0.145582	0.0834432
chr1	283381001	283391000	32	0.103136	0.0869617
chr1	283382001	283392000	34	0.09915	0.0841838
chr1	283383001	283393000	38	0.103647	0.0906442
chr1	283384001	283394000	36	0.106704	0.0943437
chr1	283385001	283395000	31	0.140179	0.118435
chr1	283386001	283396000	35	0.181496	0.142968
chr1	283387001	283397000	38	0.195906	0.146453
chr1	283388001	283398000	38	0.191053	0.138632
chr1	283389001	283399000	40	0.218526	0.163556
chr1	283390001	283400000	39	0.221858	0.166081
chr1	283391001	283401000	38	0.244843	0.181189
chr1	283392001	283402000	39	0.25292	0.183627
chr1	283393001	283403000	36	0.26105	0.185017
chr1	283394001	283404000	35	0.293589	0.200713
chr1	283395001	283405000	33	0.278608	0.186935
chr1	283396001	283406000	36	0.289773	0.214747
chr1	283397001	283407000	29	0.287108	0.239573
chr1	283398001	283408000	29	0.285104	0.223068
chr1	283399001	283409000	25	0.255635	0.190501
chr1	283400001	283410000	24	0.26748	0.19988
chr1	283401001	283411000	22	0.265222	0.201491
chr1	283402001	283412000	19	0.271922	0.214582
chr1	283403001	283413000	18	0.279739	0.221981
chr1	283404001	283414000	17	0.274335	0.239266
chr1	283405001	283415000	20	0.248156	0.208967
chr1	283406001	283416000	11	0.135002	0.0951692
chr1	283407001	283417000	9	0.148006	0.0934287
chr1	283408001	283418000	7	0.164389	0.131999
chr1	283409001	283419000	8	0.159669	0.130841
chr1	283410001	283420000	13	0.12784	0.0895023
chr1	283411001	283421000	16	0.117773	0.0867403
chr1	283412001	283422000	21	0.134052	0.107416
chr1	283413001	283423000	21	0.134052	0.107416
chr1	283414001	283424000	22	0.126329	0.104655
chr1	283415001	283425000	20	0.132808	0.113815
chr1	283416001	283426000	21	0.139658	0.120091
chr1	283417001	283427000	24	0.143626	0.124113
chr1	283418001	283428000	26	0.150652	0.134499
chr1	283419001	283429000	29	0.162945	0.1481
chr1	283420001	283430000	32	0.185122	0.1761
chr1	283421001	283431000	30	0.197628	0.182662
chr1	283422001	283432000	27	0.207623	0.192039
chr1	283423001	283433000	29	0.211648	0.196666
chr1	283424001	283434000	31	0.240483	0.214781
chr1	283425001	283435000	31	0.24975	0.221419
chr1	283426001	283436000	32	0.251307	0.223021
chr1	283427001	283437000	33	0.291436	0.239811
chr1	283428001	283438000	37	0.286699	0.216161
chr1	283429001	283439000	37	0.273289	0.196161
chr1	283430001	283440000	34	0.268731	0.185503
chr1	283431001	283441000	39	0.249988	0.17248
chr1	283432001	283442000	41	0.229523	0.156718
chr1	283433001	283443000	42	0.222626	0.144447
chr1	283434001	283444000	39	0.196433	0.118986
chr1	283435001	283445000	42	0.177359	0.104037
chr1	283436001	283446000	42	0.159043	0.0917914
chr1	283437001	283447000	42	0.133742	0.0836598
chr1	283438001	283448000	39	0.137446	0.0905182
chr1	283439001	283449000	37	0.143458	0.0976906
chr1	283440001	283450000	33	0.145388	0.0951609
chr1	283441001	283451000	27	0.155557	0.0982117
chr1	283442001	283452000	24	0.167404	0.0990064
chr1	283443001	283453000	22	0.171488	0.105576
chr1	283444001	283454000	24	0.170718	0.104
chr1	283445001	283455000	23	0.168334	0.103726
chr1	283446001	283456000	22	0.186501	0.107057
chr1	283447001	283457000	18	0.175462	0.0985901
chr1	283448001	283458000	15	0.135556	0.077043
chr1	283449001	283459000	13	0.136573	0.0685127
chr1	283450001	283460000	16	0.115934	0.05659
chr1	283451001	283461000	16	0.115934	0.05659
chr1	283452001	283462000	16	0.114503	0.0556881
chr1	283453001	283463000	16	0.104621	0.0512159
chr1	283454001	283464000	13	0.0981154	0.0505822
chr1	283455001	283465000	14	0.366276	0.220023
chr1	283456001	283466000	18	0.345211	0.231378
chr1	283457001	283467000	19	0.337793	0.23205
chr1	283458001	283468000	31	0.316856	0.244707
chr1	283459001	283469000	35	0.318573	0.252972
chr1	283460001	283470000	35	0.318756	0.268653
chr1	283461001	283471000	40	0.302258	0.241422
chr1	283462001	283472000	43	0.274238	0.225577
chr1	283463001	283473000	47	0.284887	0.237268
chr1	283464001	283474000	51	0.269218	0.219285
chr1	283465001	283475000	50	0.227403	0.187248
chr1	283466001	283476000	52	0.271151	0.223278
chr1	283467001	283477000	57	0.303591	0.252169
chr1	283468001	283478000	55	0.326318	0.27247
chr1	283469001	283479000	57	0.316018	0.26372
chr1	283470001	283480000	55	0.319925	0.269957
chr1	283471001	283481000	52	0.326624	0.283578
chr1	283472001	283482000	53	0.350803	0.294849
chr1	283473001	283483000	51	0.347799	0.281609
chr1	283474001	283484000	47	0.370149	0.307429
chr1	283475001	283485000	47	0.369763	0.314047
chr1	283476001	283486000	42	0.351009	0.296701
chr1	283477001	283487000	37	0.312243	0.254136
chr1	283478001	283488000	31	0.257703	0.206129
chr1	283479001	283489000	27	0.270404	0.211123
chr1	283480001	283490000	25	0.279545	0.211564
chr1	283481001	283491000	25	0.261525	0.208339
chr1	283482001	283492000	22	0.251564	0.216321
chr1	283483001	283493000	22	0.24294	0.214907
chr1	283484001	283494000	25	0.238696	0.214019
chr1	283485001	283495000	26	0.21174	0.184553
chr1	283486001	283496000	27	0.191924	0.161762
chr1	283487001	283497000	26	0.192061	0.168474
chr1	283488001	283498000	26	0.171864	0.149943
chr1	283489001	283499000	26	0.156897	0.135786
chr1	283490001	283500000	28	0.151139	0.131966
chr1	283491001	283501000	31	0.14779	0.123703
chr1	283492001	283502000	31	0.132596	0.111194
chr1	283493001	283503000	31	0.144317	0.122037
chr1	283494001	283504000	30	0.134902	0.106952
chr1	283495001	283505000	27	0.119443	0.0977576
chr1	283496001	283506000	30	0.111994	0.0934369
chr1	283497001	283507000	31	0.0953864	0.083596
chr1	283498001	283508000	34	0.103945	0.0864941
chr1	283499001	283509000	34	0.102584	0.0841284
chr1	283500001	283510000	35	0.103396	0.0819177
chr1	283501001	283511000	33	0.134074	0.107576
chr1	283502001	283512000	32	0.137023	0.111768
chr1	283503001	283513000	43	0.133325	0.108533
chr1	283504001	283514000	50	0.211527	0.16152
chr1	283505001	283515000	64	0.258999	0.191271
chr1	283506001	283516000	63	0.284904	0.203071
chr1	283507001	283517000	65	0.290342	0.205773
chr1	283508001	283518000	65	0.327768	0.235233
chr1	283509001	283519000	72	0.331106	0.234738
chr1	283510001	283520000	69	0.341487	0.24246
chr1	283511001	283521000	72	0.337943	0.230342
chr1	283512001	283522000	72	0.337734	0.230801
chr1	283513001	283523000	60	0.368887	0.264014
chr1	283514001	283524000	55	0.31502	0.223947
chr1	283515001	283525000	44	0.303465	0.22029
chr1	283516001	283526000	43	0.307247	0.236981
chr1	283517001	283527000	45	0.314627	0.255878
chr1	283518001	283528000	44	0.27423	0.229417
chr1	283519001	283529000	44	0.273939	0.25193
chr1	283520001	283530000	51	0.271671	0.258077
chr1	283521001	283531000	50	0.270021	0.267082
chr1	283522001	283532000	57	0.304218	0.30716
chr1	283523001	283533000	63	0.278661	0.285379
chr1	283524001	283534000	67	0.283081	0.301161
chr1	283525001	283535000	62	0.272433	0.300775
chr1	283526001	283536000	60	0.276259	0.297212
chr1	283527001	283537000	55	0.279768	0.295583
chr1	283528001	283538000	50	0.299655	0.314548
chr1	283529001	283539000	42	0.307456	0.314146
chr1	283530001	283540000	35	0.31699	0.317632
chr1	283531001	283541000	31	0.350158	0.351184
chr1	283532001	283542000	23	0.308183	0.287157
chr1	283533001	283543000	15	0.372654	0.352926
chr1	283534001	283544000	7	0.572918	0.533837
chr1	283535001	283545000	8	0.561527	0.528003
chr1	283536001	283546000	9	0.613813	0.577146
chr1	283537001	283547000	9	0.618045	0.581552
chr1	283538001	283548000	9	0.618045	0.581552
chr1	283539001	283549000	9	0.604999	0.572567
chr1	283540001	283550000	12	0.547182	0.472715
chr1	283541001	283551000	12	0.521844	0.454054
chr1	283542001	283552000	13	0.517806	0.418213
chr1	283543001	283553000	16	0.51205	0.373264
chr1	283544001	283554000	17	0.446846	0.321731
chr1	283545001	283555000	16	0.442699	0.311391
chr1	283546001	283556000	13	0.349753	0.233665
chr1	283547001	283557000	12	0.317809	0.209235
chr1	283548001	283558000	11	0.262187	0.17291
chr1	283549001	283559000	10	0.273178	0.173853
chr1	283550001	283560000	7	0.317644	0.17415
chr1	283551001	283561000	6	0.234451	0.121981
chr1	283552001	283562000	5	0.243864	0.148752
chr1	283553001	283563000	2	0.109989	0.104151
chr1	283554001	283564000	1	0.216359	0.216359
chr1	283555001	283565000	2	0.145476	0.136784
chr1	283556001	283566000	3	0.129078	0.0787718
chr1	283557001	283567000	4	0.076996	0.0461823
chr1	283558001	283568000	6	0.160329	0.115069
chr1	283559001	283569000	15	0.222341	0.17958
chr1	283560001	283570000	17	0.26891	0.214917
chr1	283561001	283571000	18	0.285441	0.227617
chr1	283562001	283572000	18	0.285441	0.227617
chr1	283563001	283573000	20	0.253349	0.206159
chr1	283564001	283574000	19	0.256163	0.205622
chr1	283565001	283575000	20	0.237996	0.193532
chr1	283566001	283576000	20	0.229929	0.197822
chr1	283567001	283577000	20	0.233049	0.201423
chr1	283568001	283578000	22	0.200746	0.177751
chr1	283569001	283579000	13	0.160576	0.146711
chr1	283570001	283580000	15	0.0999848	0.0869918
chr1	283571001	283581000	15	0.0623622	0.0606608
chr1	283572001	283582000	15	0.0623622	0.0606608
chr1	283573001	283583000	15	0.056337	0.053135
chr1	283574001	283584000	17	0.0574359	0.055756
chr1	283575001	283585000	18	0.0624875	0.0568379
chr1	283576001	283586000	17	0.0635641	0.0573259
chr1	283577001	283587000	16	0.067044	0.0596318
chr1	283578001	283588000	14	0.0921473	0.059537
chr1	283579001	283589000	22	0.151578	0.117318
chr1	283580001	283590000	22	0.189155	0.154543
chr1	283581001	283591000	26	0.211649	0.17107
chr1	283582001	283592000	43	0.230986	0.19889
chr1	283583001	283593000	68	0.244094	0.217778
chr1	283584001	283594000	76	0.245965	0.222073
chr1	283585001	283595000	90	0.241656	0.219273
chr1	283586001	283596000	99	0.237971	0.214982
chr1	283587001	283597000	102	0.235943	0.213845
chr1	283588001	283598000	107	0.231709	0.20656
chr1	283589001	283599000	111	0.21109	0.187326
chr1	283590001	283600000	113	0.207741	0.185312
chr1	283591001	283601000	112	0.203742	0.181063
chr1	283592001	283602000	103	0.192419	0.162019
chr1	283593001	283603000	81	0.164834	0.127333
chr1	283594001	283604000	73	0.151	0.115651
chr1	283595001	283605000	58	0.129318	0.0937322
chr1	283596001	283606000	53	0.105304	0.0702748
chr1	283597001	283607000	57	0.109969	0.0723829
chr1	283598001	283608000	52	0.110669	0.0767969
chr1	283599001	283609000	52	0.127081	0.0843511
chr1	283600001	283610000	64	0.103873	0.070988
chr1	283601001	283611000	63	0.098573	0.0680877
chr1	283602001	283612000	59	0.0936568	0.0710361
chr1	283603001	283613000	58	0.100156	0.0813161
chr1	283604001	283614000	64	0.103403	0.0839291
chr1	283605001	283615000	64	0.112715	0.0966851
chr1	283606001	283616000	66	0.120628	0.109435
chr1	283607001	283617000	60	0.116035	0.107141
chr1	283608001	283618000	62	0.11684	0.107283
chr1	283609001	283619000	52	0.131311	0.117498
chr1	283610001	283620000	37	0.169617	0.135278
chr1	283611001	283621000	35	0.172884	0.136576
chr1	283612001	283622000	33	0.177602	0.131841
chr1	283613001	283623000	30	0.181742	0.141572
chr1	283614001	283624000	23	0.183518	0.138828
chr1	283615001	283625000	21	0.160649	0.115689
chr1	283616001	283626000	19	0.139376	0.0916227
chr1	283617001	283627000	18	0.139469	0.0891573
chr1	283618001	283628000	14	0.120569	0.0683708
chr1	283619001	283629000	13	0.117427	0.0676333
chr1	283620001	283630000	10	0.0859675	0.0503241
chr1	283621001	283631000	10	0.117987	0.0704749
chr1	283622001	283632000	9	0.161538	0.111846
chr1	283623001	283633000	8	0.152518	0.0986332
chr1	283624001	283634000	8	0.198485	0.149331
chr1	283625001	283635000	8	0.198485	0.149331
chr1	283626001	283636000	6	0.218645	0.177762
chr1	283627001	283637000	6	0.218645	0.177762
chr1	283628001	283638000	6	0.218645	0.177762
chr1	283629001	283639000	6	0.20551	0.166278
chr1	283630001	283640000	6	0.20551	0.166278
chr1	283631001	283641000	7	0.183328	0.150263
chr1	283632001	283642000	12	0.107142	0.103776
chr1	283633001	283643000	17	0.100926	0.0857632
chr1	283634001	283644000	18	0.0632961	0.0575899
chr1	283635001	283645000	18	0.0632961	0.0575899
chr1	283636001	283646000	16	0.0626192	0.0613573
chr1	283637001	283647000	16	0.0626192	0.0613573
chr1	283638001	283648000	16	0.0626192	0.0613573
chr1	283639001	283649000	15	0.0565024	0.0559181
chr1	283640001	283650000	16	0.0496174	0.0498603
chr1	283641001	283651000	15	0.0580578	0.0703073
chr1	283642001	283652000	12	0.142805	0.115117
chr1	283643001	283653000	8	0.156263	0.140774
chr1	283644001	283654000	6	0.221425	0.198828
chr1	283645001	283655000	6	0.221425	0.198828
chr1	283646001	283656000	7	0.217085	0.168728
chr1	283647001	283657000	8	0.221782	0.178517
chr1	283648001	283658000	8	0.221782	0.178517
chr1	283649001	283659000	11	0.235798	0.202258
chr1	283650001	283660000	13	0.255712	0.226715
chr1	283651001	283661000	12	0.245518	0.206531
chr1	283652001	283662000	12	0.211867	0.183895
chr1	283653001	283663000	12	0.25574	0.227817
chr1	283654001	283664000	12	0.25574	0.227817
chr1	283655001	283665000	13	0.253474	0.227766
chr1	283656001	283666000	12	0.255667	0.247736
chr1	283657001	283667000	14	0.215124	0.190189
chr1	283658001	283668000	16	0.186822	0.164881
chr1	283659001	283669000	14	0.152117	0.128599
chr1	283660001	283670000	11	0.130067	0.101721
chr1	283661001	283671000	11	0.130067	0.101721
chr1	283662001	283672000	9	0.0984416	0.0672505
chr1	283663001	283673000	9	0.0170002	0.0126736
chr1	283664001	283674000	9	0.0170002	0.0126736
chr1	283665001	283675000	8	-0.0140367	-0.014136
chr1	283666001	283676000	8	-0.0140367	-0.014136
chr1	283667001	283677000	7	-0.0098107	-0.0105276
chr1	283668001	283678000	8	-0.0224085	-0.0204068
chr1	283669001	283679000	14	0.0881975	0.0799646
chr1	283670001	283680000	19	0.1614	0.144952
chr1	283671001	283681000	21	0.149188	0.135202
chr1	283672001	283682000	20	0.156152	0.140847
chr1	283673001	283683000	19	0.165429	0.148612
chr1	283674001	283684000	20	0.235962	0.185585
chr1	283675001	283685000	22	0.290601	0.206422
chr1	283676001	283686000	23	0.338967	0.236059
chr1	283677001	283687000	24	0.344638	0.263852
chr1	283678001	283688000	22	0.392267	0.30766
chr1	283679001	283689000	16	0.487363	0.341765
chr1	283680001	283690000	12	0.54293	0.346301
chr1	283681001	283691000	10	0.648533	0.407047
chr1	283682001	283692000	10	0.648533	0.407047
chr1	283683001	283693000	10	0.648533	0.407047
chr1	283684001	283694000	10	0.568232	0.321442
chr1	283685001	283695000	12	0.469239	0.278353
chr1	283686001	283696000	11	0.337381	0.222922
chr1	283687001	283697000	8	0.323397	0.196602
chr1	283688001	283698000	9	0.520682	0.297134
chr1	283689001	283699000	10	0.614417	0.408973
chr1	283690001	283700000	10	0.706585	0.465585
chr1	283691001	283701000	11	0.692956	0.465889
chr1	283692001	283702000	12	0.677478	0.422188
chr1	283693001	283703000	12	0.677478	0.422188
chr1	283694001	283704000	12	0.688132	0.464124
chr1	283695001	283705000	8	0.753044	0.576764
chr1	283696001	283706000	8	0.753044	0.576764
chr1	283697001	283707000	9	0.778113	0.611355
chr1	283698001	283708000	7	0.771653	0.582692
chr1	283699001	283709000	5	0.761688	0.544368
chr1	283700001	283710000	4	0.689352	0.458439
chr1	283701001	283711000	6	0.611879	0.454503
chr1	283702001	283712000	7	0.586363	0.47972
chr1	283703001	283713000	8	0.561415	0.413379
chr1	283704001	283714000	9	0.510109	0.339033
chr1	283705001	283715000	10	0.50317	0.344812
chr1	283706001	283716000	10	0.50317	0.344812
chr1	283707001	283717000	10	0.372111	0.291461
chr1	283708001	283718000	11	0.365148	0.294234
chr1	283709001	283719000	11	0.365148	0.294234
chr1	283710001	283720000	13	0.357338	0.293006
chr1	283711001	283721000	11	0.297248	0.229067
chr1	283712001	283722000	10	0.452855	0.283531
chr1	283713001	283723000	12	0.324259	0.230993
chr1	283714001	283724000	11	0.322428	0.221261
chr1	283715001	283725000	11	0.32064	0.215918
chr1	283716001	283726000	12	0.287331	0.194589
chr1	283717001	283727000	11	0.278563	0.180045
chr1	283718001	283728000	11	0.279369	0.186851
chr1	283719001	283729000	13	0.264418	0.151736
chr1	283720001	283730000	12	0.33186	0.182328
chr1	283721001	283731000	14	0.428413	0.291975
chr1	283722001	283732000	14	0.334891	0.224361
chr1	283723001	283733000	12	0.460846	0.266412
chr1	283724001	283734000	12	0.460846	0.266412
chr1	283725001	283735000	13	0.471698	0.280965
chr1	283726001	283736000	13	0.519098	0.278646
chr1	283727001	283737000	14	0.559824	0.315019
chr1	283728001	283738000	13	0.569784	0.308727
chr1	283729001	283739000	11	0.604851	0.372386
chr1	283730001	283740000	11	0.528892	0.33003
chr1	283731001	283741000	9	0.367489	0.181028
chr1	283732001	283742000	13	0.293337	0.116554
chr1	283733001	283743000	20	0.235462	0.084805
chr1	283734001	283744000	25	0.31997	0.121244
chr1	283735001	283745000	24	0.306834	0.090789
chr1	283736001	283746000	27	0.288548	0.077965
chr1	283737001	283747000	26	0.231751	0.0506609
chr1	283738001	283748000	32	0.201193	0.0320658
chr1	283739001	283749000	36	0.18285	0.0227037
chr1	283740001	283750000	38	0.190199	0.0224911
chr1	283741001	283751000	40	0.182375	0.0199409
chr1	283742001	283752000	36	0.198626	0.0253245
chr1	283743001	283753000	33	0.217937	0.0329431
chr1	283744001	283754000	37	0.0897489	0.00620627
chr1	283745001	283755000	37	0.0897534	0.00701714
chr1	283746001	283756000	35	0.0971345	0.0081135
chr1	283747001	283757000	35	0.0971345	0.0081135
chr1	283748001	283758000	29	0.121737	0.0198293
chr1	283749001	283759000	32	0.418361	0.125116
chr1	283750001	283760000	31	0.434806	0.13338
chr1	283751001	283761000	28	0.464879	0.150725
chr1	283752001	283762000	29	0.535006	0.198401
chr1	283753001	283763000	24	0.572849	0.227325
chr1	283754001	283764000	14	0.660204	0.359772
chr1	283755001	283765000	16	0.642497	0.342008
chr1	283756001	283766000	16	0.686455	0.439299
chr1	283757001	283767000	21	0.643313	0.363246
chr1	283758001	283768000	23	0.658696	0.369033
chr1	283759001	283769000	17	0.625192	0.336653
chr1	283760001	283770000	18	0.568512	0.285524
chr1	283761001	283771000	20	0.558324	0.303965
chr1	283762001	283772000	20	0.484152	0.266164
chr1	283763001	283773000	21	0.478947	0.255559
chr1	283764001	283774000	22	0.531221	0.286651
chr1	283765001	283775000	21	0.539241	0.321654
chr1	283766001	283776000	20	0.47986	0.262964
chr1	283767001	283777000	16	0.546589	0.343376
chr1	283768001	283778000	16	0.46836	0.307216
chr1	283769001	283779000	18	0.523494	0.34771
chr1	283770001	283780000	20	0.526221	0.367137
chr1	283771001	283781000	21	0.486749	0.314951
chr1	283772001	283782000	24	0.423982	0.272283
chr1	283773001	283783000	23	0.427324	0.282231
chr1	283774001	283784000	23	0.351132	0.239779
chr1	283775001	283785000	21	0.344692	0.221891
chr1	283776001	283786000	21	0.350198	0.241719
chr1	283777001	283787000	21	0.296255	0.218363
chr1	283778001	283788000	20	0.303592	0.234655
chr1	283779001	283789000	19	0.212569	0.168101
chr1	283780001	283790000	17	0.162474	0.144577
chr1	283781001	283791000	14	0.179021	0.16048
chr1	283782001	283792000	13	0.177615	0.152833
chr1	283783001	283793000	17	0.199355	0.156337
chr1	283784001	283794000	18	0.21339	0.148378
chr1	283785001	283795000	19	0.221778	0.157514
chr1	283786001	283796000	20	0.198679	0.12765
chr1	283787001	283797000	21	0.212702	0.143632
chr1	283788001	283798000	23	0.223546	0.153009
chr1	283789001	283799000	21	0.217048	0.153326
chr1	283790001	283800000	21	0.239168	0.156666
chr1	283791001	283801000	24	0.241226	0.157345
chr1	283792001	283802000	22	0.230349	0.152496
chr1	283793001	283803000	22	0.19824	0.145599
chr1	283794001	283804000	20	0.201144	0.161346
chr1	283795001	283805000	19	0.191816	0.152893
chr1	283796001	283806000	17	0.201907	0.175697
chr1	283797001	283807000	19	0.158539	0.13457
chr1	283798001	283808000	17	0.129308	0.108407
chr1	283799001	283809000	18	0.145614	0.121165
chr1	283800001	283810000	21	0.152224	0.13791
chr1	283801001	283811000	19	0.141227	0.136174
chr1	283802001	283812000	19	0.170882	0.16437
chr1	283803001	283813000	18	0.159759	0.143277
chr1	283804001	283814000	18	0.159759	0.143277
chr1	283805001	283815000	27	0.155662	0.11482
chr1	283806001	283816000	30	0.156882	0.119794
chr1	283807001	283817000	32	0.158837	0.119842
chr1	283808001	283818000	35	0.154983	0.119688
chr1	283809001	283819000	37	0.183432	0.141396
chr1	283810001	283820000	34	0.195553	0.147368
chr1	283811001	283821000	35	0.199127	0.145964
chr1	283812001	283822000	36	0.204208	0.151024
chr1	283813001	283823000	36	0.216741	0.16153
chr1	283814001	283824000	42	0.238969	0.177105
chr1	283815001	283825000	34	0.251801	0.2031
chr1	283816001	283826000	32	0.259934	0.199325
chr1	283817001	283827000	26	0.291801	0.221551
chr1	283818001	283828000	23	0.324078	0.225887
chr1	283819001	283829000	27	0.206731	0.148698
chr1	283820001	283830000	29	0.187391	0.133909
chr1	283821001	283831000	28	0.174289	0.129047
chr1	283822001	283832000	26	0.146323	0.107715
chr1	283823001	283833000	23	0.141226	0.106402
chr1	283824001	283834000	18	0.0680786	0.0674522
chr1	283825001	283835000	20	0.0656082	0.0573757
chr1	283826001	283836000	23	0.0849417	0.0857222
chr1	283827001	283837000	26	0.0832322	0.0807388
chr1	283828001	283838000	27	0.0798545	0.0786652
chr1	283829001	283839000	24	0.116204	0.102907
chr1	283830001	283840000	23	0.159369	0.13084
chr1	283831001	283841000	25	0.153662	0.123853
chr1	283832001	283842000	30	0.154485	0.124091
chr1	283833001	283843000	32	0.148767	0.117386
chr1	283834001	283844000	33	0.129093	0.102267
chr1	283835001	283845000	35	0.120785	0.101916
chr1	283836001	283846000	35	0.128188	0.101506
chr1	283837001	283847000	35	0.131911	0.109181
chr1	283838001	283848000	38	0.144	0.120885
chr1	283839001	283849000	36	0.141473	0.117276
chr1	283840001	283850000	37	0.127864	0.112959
chr1	283841001	283851000	37	0.150556	0.147364
chr1	283842001	283852000	32	0.154195	0.150148
chr1	283843001	283853000	32	0.167478	0.173378
chr1	283844001	283854000	32	0.188749	0.197387
chr1	283845001	283855000	28	0.214669	0.235398
chr1	283846001	283856000	28	0.23847	0.262249
chr1	283847001	283857000	27	0.263964	0.286064
chr1	283848001	283858000	23	0.294104	0.318382
chr1	283849001	283859000	27	0.334116	0.334316
chr1	283850001	283860000	23	0.384485	0.357785
chr1	283851001	283861000	21	0.363498	0.34002
chr1	283852001	283862000	20	0.367054	0.357615
chr1	283853001	283863000	18	0.365137	0.354184
chr1	283854001	283864000	18	0.331852	0.333462
chr1	283855001	283865000	17	0.329339	0.330225
chr1	283856001	283866000	14	0.279485	0.292971
chr1	283857001	283867000	13	0.246342	0.261813
chr1	283858001	283868000	13	0.215054	0.230376
chr1	283859001	283869000	9	0.128647	0.131033
chr1	283860001	283870000	10	0.0909432	0.0887507
chr1	283861001	283871000	11	0.0582281	0.067609
chr1	283862001	283872000	12	0.0603317	0.0685553
chr1	283863001	283873000	15	0.0568219	0.0572379
chr1	283864001	283874000	14	0.042692	0.031282
chr1	283865001	283875000	16	0.0785905	0.0555283
chr1	283866001	283876000	17	0.100628	0.0766675
chr1	283867001	283877000	18	0.110312	0.0842633
chr1	283868001	283878000	18	0.126924	0.1024
chr1	283869001	283879000	17	0.130214	0.103778
chr1	283870001	283880000	17	0.134303	0.100135
chr1	283871001	283881000	17	0.144464	0.107237
chr1	283872001	283882000	18	0.144387	0.102447
chr1	283873001	283883000	21	0.142942	0.0985707
chr1	283874001	283884000	21	0.140229	0.09985
chr1	283875001	283885000	23	0.128768	0.0809678
chr1	283876001	283886000	25	0.118621	0.0625188
chr1	283877001	283887000	37	0.114806	0.0659507
chr1	283878001	283888000	36	0.106829	0.059989
chr1	283879001	283889000	35	0.108909	0.0621785
chr1	283880001	283890000	33	0.112626	0.0649444
chr1	283881001	283891000	33	0.104404	0.0553531
chr1	283882001	283892000	33	0.102585	0.0542973
chr1	283883001	283893000	29	0.122458	0.0719484
chr1	283884001	283894000	32	0.122867	0.0735386
chr1	283885001	283895000	30	0.125715	0.0861074
chr1	283886001	283896000	30	0.129303	0.0957135
chr1	283887001	283897000	16	0.139581	0.106365
chr1	283888001	283898000	19	0.138445	0.097545
chr1	283889001	283899000	19	0.138445	0.097545
chr1	283890001	283900000	21	0.127202	0.0864979
chr1	283891001	283901000	19	0.135167	0.0988937
chr1	283892001	283902000	21	0.122653	0.0963891
chr1	283893001	283903000	19	0.104599	0.0772438
chr1	283894001	283904000	15	0.106634	0.0793786
chr1	283895001	283905000	13	0.0913378	0.0572905
chr1	283896001	283906000	10	0.0564699	0.0304113
chr1	283897001	283907000	17	0.0580382	0.0386535
chr1	283898001	283908000	17	0.0344465	0.0291196
chr1	283899001	283909000	19	0.0624568	0.0465816
chr1	283900001	283910000	18	0.0748268	0.0584474
chr1	283901001	283911000	18	0.0748268	0.0584474
chr1	283902001	283912000	14	0.0816255	0.0601234
chr1	283903001	283913000	15	0.0684561	0.053208
chr1	283904001	283914000	16	0.0954896	0.0697826
chr1	283905001	283915000	19	0.112634	0.0852631
chr1	283906001	283916000	19	0.123502	0.0932067
chr1	283907001	283917000	15	0.144678	0.119539
chr1	283908001	283918000	14	0.147156	0.134602
chr1	283909001	283919000	12	0.137404	0.124534
chr1	283910001	283920000	17	0.169464	0.137034
chr1	283911001	283921000	18	0.189551	0.162556
chr1	283912001	283922000	21	0.198504	0.174087
chr1	283913001	283923000	22	0.222279	0.201088
chr1	283914001	283924000	24	0.231642	0.215516
chr1	283915001	283925000	21	0.242286	0.222328
chr1	283916001	283926000	20	0.248905	0.22694
chr1	283917001	283927000	21	0.258568	0.252196
chr1	283918001	283928000	21	0.302328	0.286678
chr1	283919001	283929000	29	0.246076	0.237212
chr1	283920001	283930000	28	0.212062	0.217573
chr1	283921001	283931000	36	0.187557	0.190576
chr1	283922001	283932000	36	0.18684	0.189926
chr1	283923001	283933000	40	0.169377	0.169753
chr1	283924001	283934000	40	0.144794	0.142541
chr1	283925001	283935000	41	0.140344	0.138097
chr1	283926001	283936000	45	0.138087	0.130128
chr1	283927001	283937000	44	0.12169	0.113156
chr1	283928001	283938000	50	0.0991707	0.0967573
chr1	283929001	283939000	47	0.104166	0.10066
chr1	283930001	283940000	44	0.110737	0.106475
chr1	283931001	283941000	42	0.114321	0.104289
chr1	283932001	283942000	43	0.108964	0.0994253
chr1	283933001	283943000	40	0.111507	0.101135
chr1	283934001	283944000	41	0.117596	0.107081
chr1	283935001	283945000	42	0.131677	0.12261
chr1	283936001	283946000	43	0.121066	0.117363
chr1	283937001	283947000	42	0.121234	0.114257
chr1	283938001	283948000	36	0.122994	0.115369
chr1	283939001	283949000	33	0.121601	0.113655
chr1	283940001	283950000	32	0.13092	0.121848
chr1	283941001	283951000	25	0.121791	0.113551
chr1	283942001	283952000	27	0.117806	0.102948
chr1	283943001	283953000	29	0.120311	0.101618
chr1	283944001	283954000	29	0.136204	0.119168
chr1	283945001	283955000	30	0.138966	0.123486
chr1	283946001	283956000	31	0.165403	0.130934
chr1	283947001	283957000	30	0.170923	0.133089
chr1	283948001	283958000	29	0.181233	0.138579
chr1	283949001	283959000	29	0.168424	0.125973
chr1	283950001	283960000	30	0.159281	0.122014
chr1	283951001	283961000	32	0.148281	0.111956
chr1	283952001	283962000	27	0.14488	0.114706
chr1	283953001	283963000	23	0.136937	0.106687
chr1	283954001	283964000	21	0.114488	0.0818367
chr1	283955001	283965000	19	0.0778149	0.0364049
chr1	283956001	283966000	13	0.0516172	0.018969
chr1	283957001	283967000	15	0.0710179	0.0378052
chr1	283958001	283968000	17	0.0835002	0.044098
chr1	283959001	283969000	20	0.0758851	0.0406738
chr1	283960001	283970000	20	0.0717145	0.0447722
chr1	283961001	283971000	20	0.0902277	0.0671512
chr1	283962001	283972000	21	0.100455	0.0788551
chr1	283963001	283973000	26	0.149689	0.126306
chr1	283964001	283974000	29	0.178748	0.151565
chr1	283965001	283975000	29	0.16962	0.152917
chr1	283966001	283976000	34	0.153015	0.141518
chr1	283967001	283977000	35	0.230354	0.190045
chr1	283968001	283978000	39	0.218662	0.196925
chr1	283969001	283979000	36	0.240459	0.220381
chr1	283970001	283980000	39	0.213565	0.203692
chr1	283971001	283981000	41	0.19196	0.187996
chr1	283972001	283982000	45	0.176393	0.180944
chr1	283973001	283983000	44	0.148529	0.154474
chr1	283974001	283984000	45	0.128987	0.133247
chr1	283975001	283985000	49	0.133729	0.13854
chr1	283976001	283986000	48	0.124307	0.130152
chr1	283977001	283987000	45	0.0746306	0.0918188
chr1	283978001	283988000	39	0.0577225	0.0729348
chr1	283979001	283989000	39	0.0444108	0.0645156
chr1	283980001	283990000	37	0.0541168	0.0699521
chr1	283981001	283991000	36	0.0650667	0.0849488
chr1	283982001	283992000	37	0.0819105	0.0906456
chr1	283983001	283993000	32	0.0898775	0.0968763
chr1	283984001	283994000	27	0.0959065	0.099701
chr1	283985001	283995000	22	0.0858177	0.0872229
chr1	283986001	283996000	18	0.113555	0.115724
chr1	283987001	283997000	17	0.122172	0.123327
chr1	283988001	283998000	16	0.133149	0.133023
chr1	283989001	283999000	14	0.158081	0.153958
chr1	283990001	284000000	11	0.158375	0.154842
chr1	283991001	284001000	8	0.156401	0.137466
chr1	283992001	284002000	1	-0.000394166	-0.000394166
chr1	283993001	284003000	1	-0.000394166	-0.000394166
chr1	283999001	284009000	2	0.637305	0.625715
chr1	284000001	284010000	3	0.590129	0.579531
chr1	284001001	284011000	5	0.562842	0.536004
chr1	284002001	284012000	7	0.551756	0.526571
chr1	284003001	284013000	8	0.512032	0.466003
chr1	284004001	284014000	11	0.487943	0.333724
chr1	284005001	284015000	14	0.450761	0.316522
chr1	284006001	284016000	21	0.355596	0.243323
chr1	284007001	284017000	28	0.341661	0.251327
chr1	284008001	284018000	31	0.341203	0.249455
chr1	284009001	284019000	32	0.284994	0.21483
chr1	284010001	284020000	34	0.265124	0.197954
chr1	284011001	284021000	36	0.245865	0.179106
chr1	284012001	284022000	35	0.227895	0.154417
chr1	284013001	284023000	36	0.230043	0.147705
chr1	284014001	284024000	34	0.227533	0.158599
chr1	284015001	284025000	33	0.215026	0.151569
chr1	284016001	284026000	27	0.231541	0.166969
chr1	284017001	284027000	23	0.217957	0.149345
chr1	284018001	284028000	22	0.174978	0.124364
chr1	284019001	284029000	20	0.178429	0.126401
chr1	284020001	284030000	21	0.181707	0.12412
chr1	284021001	284031000	19	0.151233	0.102796
chr1	284022001	284032000	26	0.224122	0.143889
chr1	284023001	284033000	25	0.241225	0.167721
chr1	284024001	284034000	24	0.250464	0.173962
chr1	284025001	284035000	24	0.276835	0.193207
chr1	284026001	284036000	24	0.27101	0.191165
chr1	284027001	284037000	23	0.250387	0.161269
chr1	284028001	284038000	21	0.267071	0.17677
chr1	284029001	284039000	21	0.26564	0.17302
chr1	284030001	284040000	17	0.273876	0.188932
chr1	284031001	284041000	17	0.302576	0.211191
chr1	284032001	284042000	9	0.293753	0.204388
chr1	284033001	284043000	9	0.313388	0.224865
chr1	284034001	284044000	9	0.313388	0.224865
chr1	284035001	284045000	7	0.259243	0.170308
chr1	284036001	284046000	6	0.293927	0.176048
chr1	284037001	284047000	4	0.36886	0.270228
chr1	284038001	284048000	6	0.4881	0.373992
chr1	284039001	284049000	5	0.514305	0.427564
chr1	284040001	284050000	6	0.510477	0.438246
chr1	284041001	284051000	5	0.590542	0.570903
chr1	284042001	284052000	9	0.550933	0.457581
chr1	284043001	284053000	9	0.543982	0.450697
chr1	284044001	284054000	9	0.543982	0.450697
chr1	284045001	284055000	11	0.534118	0.459287
chr1	284046001	284056000	14	0.522023	0.46541
chr1	284047001	284057000	14	0.522023	0.46541
chr1	284048001	284058000	12	0.50086	0.446059
chr1	284049001	284059000	17	0.499804	0.433858
chr1	284050001	284060000	16	0.500318	0.430246
chr1	284051001	284061000	18	0.495226	0.433886
chr1	284052001	284062000	18	0.492222	0.45011
chr1	284053001	284063000	17	0.490069	0.445466
chr1	284054001	284064000	18	0.488781	0.446526
chr1	284055001	284065000	19	0.465863	0.368178
chr1	284056001	284066000	19	0.45241	0.357375
chr1	284057001	284067000	23	0.457901	0.366715
chr1	284058001	284068000	26	0.421424	0.320767
chr1	284059001	284069000	22	0.386057	0.28898
chr1	284060001	284070000	22	0.386057	0.28898
chr1	284061001	284071000	19	0.3572	0.253828
chr1	284062001	284072000	15	0.331404	0.2178
chr1	284063001	284073000	16	0.311061	0.202281
chr1	284064001	284074000	15	0.297627	0.184797
chr1	284065001	284075000	13	0.301963	0.219102
chr1	284066001	284076000	10	0.253848	0.159001
chr1	284067001	284077000	7	-0.0126257	-0.0127182
chr1	284068001	284078000	5	-0.00706246	-0.00585076
chr1	284069001	284079000	4	-0.0171934	-0.017437
chr1	284070001	284080000	5	0.0654158	0.0523006
chr1	284071001	284081000	5	0.0654158	0.0523006
chr1	284072001	284082000	8	0.167883	0.155173
chr1	284073001	284083000	7	0.195645	0.181697
chr1	284074001	284084000	7	0.195645	0.181697
chr1	284075001	284085000	9	0.170879	0.12268
chr1	284076001	284086000	11	0.153353	0.0942281
chr1	284077001	284087000	13	0.226599	0.115185
chr1	284078001	284088000	14	0.284694	0.14182
chr1	284079001	284089000	22	0.29772	0.122106
chr1	284080001	284090000	22	0.288144	0.10652
chr1	284081001	284091000	22	0.288144	0.10652
chr1	284082001	284092000	23	0.349725	0.124484
chr1	284083001	284093000	24	0.370874	0.142612
chr1	284084001	284094000	25	0.381047	0.156404
chr1	284085001	284095000	22	0.409188	0.183986
chr1	284086001	284096000	21	0.403009	0.198908
chr1	284087001	284097000	18	0.4078	0.208383
chr1	284088001	284098000	16	0.40766	0.206096
chr1	284089001	284099000	8	0.440718	0.324587
chr1	284090001	284100000	8	0.43925	0.361924
chr1	284091001	284101000	8	0.43925	0.361924
chr1	284092001	284102000	5	0.373944	0.29426
chr1	284093001	284103000	5	0.349936	0.279839
chr1	284094001	284104000	4	0.293178	0.227941
chr1	284095001	284105000	7	0.272671	0.162112
chr1	284096001	284106000	6	0.32495	0.178835
chr1	284097001	284107000	6	0.32495	0.178835
chr1	284098001	284108000	7	0.363828	0.220135
chr1	284099001	284109000	7	0.363828	0.220135
chr1	284100001	284110000	6	0.378911	0.208981
chr1	284101001	284111000	8	0.352858	0.195565
chr1	284102001	284112000	8	0.402458	0.249478
chr1	284103001	284113000	8	0.452357	0.275434
chr1	284104001	284114000	9	0.455269	0.296823
chr1	284105001	284115000	7	0.463833	0.352247
chr1	284106001	284116000	10	0.422228	0.30268
chr1	284107001	284117000	10	0.422228	0.30268
chr1	284108001	284118000	10	0.403357	0.289349
chr1	284109001	284119000	10	0.403357	0.289349
chr1	284110001	284120000	12	0.44676	0.335159
chr1	284111001	284121000	10	0.46198	0.371127
chr1	284112001	284122000	9	0.455044	0.356053
chr1	284113001	284123000	8	0.411379	0.313675
chr1	284114001	284124000	7	0.399392	0.291637
chr1	284115001	284125000	8	0.388843	0.298969
chr1	284116001	284126000	5	0.426397	0.366136
chr1	284117001	284127000	6	0.375123	0.314222
chr1	284118001	284128000	5	0.38377	0.310142
chr1	284119001	284129000	5	0.38377	0.310142
chr1	284120001	284130000	3	0.172791	0.140763
chr1	284121001	284131000	3	0.172791	0.140763
chr1	284122001	284132000	5	0.170563	0.14054
chr1	284123001	284133000	5	0.170563	0.14054
chr1	284124001	284134000	7	0.168019	0.160471
chr1	284125001	284135000	6	0.193503	0.188398
chr1	284126001	284136000	10	0.184674	0.147779
chr1	284127001	284137000	11	0.253126	0.199079
chr1	284128001	284138000	15	0.227932	0.182631
chr1	284129001	284139000	19	0.23685	0.185859
chr1	284130001	284140000	21	0.215986	0.16817
chr1	284131001	284141000	23	0.222177	0.17081
chr1	284132001	284142000	24	0.237637	0.183658
chr1	284133001	284143000	26	0.225114	0.173667
chr1	284134001	284144000	28	0.26002	0.201624
chr1	284135001	284145000	27	0.254399	0.195213
chr1	284136001	284146000	25	0.268864	0.228947
chr1	284137001	284147000	27	0.252809	0.213275
chr1	284138001	284148000	28	0.291683	0.253563
chr1	284139001	284149000	43	0.282928	0.223419
chr1	284140001	284150000	46	0.293908	0.237795
chr1	284141001	284151000	52	0.298991	0.249232
chr1	284142001	284152000	54	0.303314	0.255693
chr1	284143001	284153000	58	0.308566	0.264136
chr1	284144001	284154000	57	0.30369	0.254292
chr1	284145001	284155000	63	0.293075	0.230848
chr1	284146001	284156000	64	0.285451	0.224188
chr1	284147001	284157000	63	0.284959	0.222825
chr1	284148001	284158000	58	0.273285	0.209432
chr1	284149001	284159000	42	0.273259	0.212629
chr1	284150001	284160000	38	0.277933	0.211221
chr1	284151001	284161000	30	0.262727	0.186928
chr1	284152001	284162000	27	0.237228	0.162807
chr1	284153001	284163000	23	0.209529	0.137516
chr1	284154001	284164000	23	0.167649	0.101114
chr1	284155001	284165000	19	0.235198	0.164467
chr1	284156001	284166000	18	0.289815	0.194107
chr1	284157001	284167000	15	0.311916	0.200164
chr1	284158001	284168000	18	0.262344	0.160645
chr1	284159001	284169000	17	0.279113	0.197551
chr1	284160001	284170000	22	0.214192	0.156741
chr1	284161001	284171000	27	0.233571	0.175696
chr1	284162001	284172000	34	0.221291	0.148666
chr1	284163001	284173000	43	0.234951	0.153621
chr1	284164001	284174000	40	0.239749	0.167937
chr1	284165001	284175000	38	0.225171	0.15446
chr1	284166001	284176000	38	0.213243	0.140463
chr1	284167001	284177000	40	0.210945	0.143261
chr1	284168001	284178000	38	0.218591	0.153524
chr1	284169001	284179000	42	0.18583	0.123962
chr1	284170001	284180000	43	0.169067	0.107131
chr1	284171001	284181000	42	0.141427	0.0852046
chr1	284172001	284182000	33	0.134473	0.0870573
chr1	284173001	284183000	22	0.0521113	0.0424863
chr1	284174001	284184000	23	0.0695582	0.0598047
chr1	284175001	284185000	24	0.0685919	0.0559248
chr1	284176001	284186000	25	0.0856046	0.0632067
chr1	284177001	284187000	24	0.0773974	0.0470349
chr1	284178001	284188000	28	0.148998	0.0900823
chr1	284179001	284189000	23	0.192024	0.110526
chr1	284180001	284190000	20	0.287111	0.171681
chr1	284181001	284191000	16	0.316827	0.197884
chr1	284182001	284192000	16	0.316827	0.197884
chr1	284183001	284193000	17	0.310991	0.182802
chr1	284184001	284194000	20	0.300101	0.181426
chr1	284185001	284195000	23	0.294806	0.194316
chr1	284186001	284196000	22	0.280558	0.190088
chr1	284187001	284197000	28	0.251779	0.184283
chr1	284188001	284198000	31	0.212167	0.157295
chr1	284189001	284199000	43	0.185244	0.140725
chr1	284190001	284200000	52	0.157043	0.119716
chr1	284191001	284201000	64	0.14926	0.113939
chr1	284192001	284202000	74	0.144946	0.10917
chr1	284193001	284203000	81	0.137833	0.103364
chr1	284194001	284204000	82	0.134903	0.100619
chr1	284195001	284205000	78	0.12938	0.0954268
chr1	284196001	284206000	79	0.141225	0.104584
chr1	284197001	284207000	78	0.13221	0.094938
chr1	284198001	284208000	75	0.119717	0.0836668
chr1	284199001	284209000	62	0.119799	0.0832013
chr1	284200001	284210000	53	0.116531	0.0788888
chr1	284201001	284211000	41	0.116478	0.0759569
chr1	284202001	284212000	32	0.114492	0.0744217
chr1	284203001	284213000	26	0.147856	0.105986
chr1	284204001	284214000	23	0.141023	0.103
chr1	284205001	284215000	23	0.141023	0.103
chr1	284206001	284216000	20	0.081541	0.0578696
chr1	284207001	284217000	16	0.123997	0.105118
chr1	284208001	284218000	13	0.242771	0.180142
chr1	284209001	284219000	20	0.302362	0.263651
chr1	284210001	284220000	27	0.353385	0.267633
chr1	284211001	284221000	30	0.349481	0.261579
chr1	284212001	284222000	33	0.334862	0.254916
chr1	284213001	284223000	37	0.327936	0.240752
chr1	284214001	284224000	39	0.314299	0.223931
chr1	284215001	284225000	40	0.312318	0.223183
chr1	284216001	284226000	42	0.314985	0.226944
chr1	284217001	284227000	43	0.307689	0.22261
chr1	284218001	284228000	41	0.288959	0.218051
chr1	284219001	284229000	34	0.252802	0.176733
chr1	284220001	284230000	23	0.220555	0.176074
chr1	284221001	284231000	21	0.204085	0.175812
chr1	284222001	284232000	23	0.237599	0.205781
chr1	284223001	284233000	19	0.256701	0.23055
chr1	284224001	284234000	16	0.317807	0.286308
chr1	284225001	284235000	16	0.316368	0.271853
chr1	284226001	284236000	17	0.304983	0.271778
chr1	284227001	284237000	17	0.295153	0.265702
chr1	284228001	284238000	20	0.292511	0.267189
chr1	284229001	284239000	20	0.292511	0.267189
chr1	284230001	284240000	22	0.298253	0.274599
chr1	284231001	284241000	26	0.316345	0.294588
chr1	284232001	284242000	24	0.302926	0.275462
chr1	284233001	284243000	30	0.303745	0.23836
chr1	284234001	284244000	30	0.288987	0.229031
chr1	284235001	284245000	32	0.290059	0.239873
chr1	284236001	284246000	34	0.344357	0.268527
chr1	284237001	284247000	35	0.369725	0.29369
chr1	284238001	284248000	35	0.360592	0.284836
chr1	284239001	284249000	39	0.362209	0.281079
chr1	284240001	284250000	43	0.329883	0.256135
chr1	284241001	284251000	40	0.313212	0.229517
chr1	284242001	284252000	37	0.323661	0.233177
chr1	284243001	284253000	33	0.299142	0.221088
chr1	284244001	284254000	33	0.299057	0.213806
chr1	284245001	284255000	34	0.27974	0.182573
chr1	284246001	284256000	30	0.200348	0.131586
chr1	284247001	284257000	26	0.135189	0.0874644
chr1	284248001	284258000	24	0.134732	0.082558
chr1	284249001	284259000	20	0.0765695	0.0494283
chr1	284250001	284260000	18	0.043594	0.0209921
chr1	284251001	284261000	17	0.0397554	0.0185025
chr1	284252001	284262000	17	0.0349367	0.0126677
chr1	284253001	284263000	16	0.0333244	0.00823985
chr1	284254001	284264000	18	0.0577995	0.034474
chr1	284255001	284265000	14	0.07988	0.0500634
chr1	284256001	284266000	14	0.0776512	0.0483227
chr1	284257001	284267000	15	0.0710899	0.0462966
chr1	284258001	284268000	20	0.0331596	0.0176929
chr1	284259001	284269000	25	0.0206567	0.00632511
chr1	284260001	284270000	25	0.0638745	0.0268202
chr1	284261001	284271000	26	0.0624808	0.0292369
chr1	284262001	284272000	26	0.0656412	0.033946
chr1	284263001	284273000	28	0.0862225	0.0560389
chr1	284264001	284274000	26	0.0782098	0.0426809
chr1	284265001	284275000	29	0.0926563	0.0578589
chr1	284266001	284276000	30	0.0890507	0.0579059
chr1	284267001	284277000	29	0.0918451	0.0592844
chr1	284268001	284278000	23	0.105187	0.0798078
chr1	284269001	284279000	22	0.150801	0.133298
chr1	284270001	284280000	21	0.153536	0.133766
chr1	284271001	284281000	20	0.165496	0.145188
chr1	284272001	284282000	21	0.150155	0.130939
chr1	284273001	284283000	18	0.159929	0.146638
chr1	284274001	284284000	17	0.162897	0.155948
chr1	284275001	284285000	14	0.160466	0.14878
chr1	284276001	284286000	14	0.165792	0.153722
chr1	284277001	284287000	14	0.165792	0.153722
chr1	284278001	284288000	16	0.15884	0.146443
chr1	284279001	284289000	16	0.109625	0.110657
chr1	284280001	284290000	19	0.0509091	0.0634966
chr1	284281001	284291000	23	0.0662698	0.0786636
chr1	284282001	284292000	26	0.0801603	0.0844672
chr1	284283001	284293000	28	0.0673307	0.0600535
chr1	284284001	284294000	30	0.0623443	0.0535864
chr1	284285001	284295000	35	0.0542226	0.048977
chr1	284286001	284296000	34	0.0515991	0.0465364
chr1	284287001	284297000	36	0.0535472	0.0483733
chr1	284288001	284298000	39	0.0831808	0.0646364
chr1	284289001	284299000	39	0.083452	0.0639593
chr1	284290001	284300000	37	0.0968505	0.0685672
chr1	284291001	284301000	35	0.081362	0.0479221
chr1	284292001	284302000	33	0.0740577	0.0423606
chr1	284293001	284303000	36	0.0704472	0.0418368
chr1	284294001	284304000	47	0.109961	0.0754818
chr1	284295001	284305000	50	0.117828	0.0830144
chr1	284296001	284306000	53	0.105839	0.0746499
chr1	284297001	284307000	55	0.0967079	0.0674142
chr1	284298001	284308000	56	0.0631018	0.0475596
chr1	284299001	284309000	54	0.0583188	0.0420636
chr1	284300001	284310000	52	0.0575227	0.0434174
chr1	284301001	284311000	57	0.0606182	0.0504385
chr1	284302001	284312000	58	0.0633332	0.0551953
chr1	284303001	284313000	55	0.114616	0.0905395
chr1	284304001	284314000	43	0.0914327	0.0697717
chr1	284305001	284315000	38	0.115472	0.0834327
chr1	284306001	284316000	34	0.135541	0.0977533
chr1	284307001	284317000	32	0.153132	0.111768
chr1	284308001	284318000	27	0.197136	0.138576
chr1	284309001	284319000	27	0.205489	0.153696
chr1	284310001	284320000	28	0.219075	0.15606
chr1	284311001	284321000	23	0.240636	0.163954
chr1	284312001	284322000	24	0.219835	0.139775
chr1	284313001	284323000	22	0.121753	0.0745378
chr1	284314001	284324000	23	0.15997	0.109715
chr1	284315001	284325000	22	0.130862	0.0930651
chr1	284316001	284326000	30	0.15454	0.119439
chr1	284317001	284327000	29	0.162903	0.125753
chr1	284318001	284328000	31	0.196634	0.158914
chr1	284319001	284329000	33	0.193058	0.157082
chr1	284320001	284330000	31	0.190891	0.16046
chr1	284321001	284331000	31	0.209013	0.180994
chr1	284322001	284332000	34	0.171986	0.157766
chr1	284323001	284333000	42	0.160014	0.15113
chr1	284324001	284334000	48	0.153653	0.14134
chr1	284325001	284335000	52	0.147328	0.124774
chr1	284326001	284336000	45	0.134155	0.111252
chr1	284327001	284337000	49	0.123721	0.0942017
chr1	284328001	284338000	55	0.103315	0.0725385
chr1	284329001	284339000	57	0.0933657	0.0629209
chr1	284330001	284340000	64	0.116853	0.0797714
chr1	284331001	284341000	74	0.136161	0.0929417
chr1	284332001	284342000	81	0.158364	0.114668
chr1	284333001	284343000	80	0.171376	0.116811
chr1	284334001	284344000	78	0.157255	0.107113
chr1	284335001	284345000	76	0.154028	0.111007
chr1	284336001	284346000	87	0.132587	0.0974354
chr1	284337001	284347000	88	0.14988	0.112338
chr1	284338001	284348000	84	0.146709	0.114199
chr1	284339001	284349000	83	0.152153	0.119123
chr1	284340001	284350000	77	0.140534	0.109339
chr1	284341001	284351000	72	0.105655	0.0836188
chr1	284342001	284352000	74	0.0921789	0.0673313
chr1	284343001	284353000	72	0.0838515	0.0662526
chr1	284344001	284354000	73	0.0876427	0.0697108
chr1	284345001	284355000	74	0.0921352	0.0739694
chr1	284346001	284356000	68	0.109937	0.0868923
chr1	284347001	284357000	66	0.0911506	0.0783499
chr1	284348001	284358000	64	0.0940677	0.0790824
chr1	284349001	284359000	63	0.0910603	0.0777993
chr1	284350001	284360000	66	0.0922414	0.0824649
chr1	284351001	284361000	62	0.106405	0.0971281
chr1	284352001	284362000	50	0.11505	0.107854
chr1	284353001	284363000	46	0.118031	0.107759
chr1	284354001	284364000	43	0.124707	0.108011
chr1	284355001	284365000	39	0.124863	0.102859
chr1	284356001	284366000	37	0.100444	0.0904617
chr1	284357001	284367000	38	0.0828974	0.0706531
chr1	284358001	284368000	40	0.0660218	0.0522828
chr1	284359001	284369000	46	0.0499126	0.0359629
chr1	284360001	284370000	48	0.0355058	0.0158819
chr1	284361001	284371000	50	0.0246858	0.00216534
chr1	284362001	284372000	49	0.0218887	-0.00155317
chr1	284363001	284373000	46	0.00368539	-0.0125824
chr1	284364001	284374000	44	-0.00887316	-0.0208913
chr1	284365001	284375000	46	-0.00908606	-0.020504
chr1	284366001	284376000	46	-0.00691638	-0.0191781
chr1	284367001	284377000	46	0.0288278	-0.000812279
chr1	284368001	284378000	43	0.0461287	0.0111834
chr1	284369001	284379000	36	0.068368	0.0246362
chr1	284370001	284380000	35	0.0976095	0.0492519
chr1	284371001	284381000	32	0.13282	0.0802944
chr1	284372001	284382000	31	0.136202	0.0790782
chr1	284373001	284383000	31	0.136202	0.0790782
chr1	284374001	284384000	30	0.145231	0.0893754
chr1	284375001	284385000	29	0.155305	0.0995805
chr1	284376001	284386000	27	0.175718	0.107244
chr1	284377001	284387000	25	0.158035	0.0917722
chr1	284378001	284388000	24	0.152937	0.0831043
chr1	284379001	284389000	21	0.154736	0.0818127
chr1	284380001	284390000	15	0.154015	0.0785626
chr1	284381001	284391000	12	0.111861	0.0388396
chr1	284382001	284392000	11	0.077965	0.0292008
chr1	284383001	284393000	11	0.077965	0.0292008
chr1	284384001	284394000	11	0.0497534	0.0132061
chr1	284385001	284395000	10	0.0605693	0.0228682
chr1	284386001	284396000	11	0.0530607	0.0200136
chr1	284387001	284397000	11	0.033574	0.0180597
chr1	284388001	284398000	10	0.0359436	0.0232464
chr1	284389001	284399000	12	0.0535472	0.0388721
chr1	284390001	284400000	15	0.0564808	0.0403677
chr1	284391001	284401000	16	0.0594665	0.0451321
chr1	284392001	284402000	16	0.0666439	0.0381873
chr1	284393001	284403000	16	0.0666439	0.0381873
chr1	284394001	284404000	16	0.0744585	0.044528
chr1	284395001	284405000	17	0.0764171	0.0485277
chr1	284396001	284406000	16	0.0849722	0.0502697
chr1	284397001	284407000	15	0.0796698	0.0419458
chr1	284398001	284408000	20	0.0735651	0.0399629
chr1	284399001	284409000	18	0.0645579	0.0314031
chr1	284400001	284410000	20	0.197069	0.093972
chr1	284401001	284411000	22	0.183371	0.0910751
chr1	284402001	284412000	27	0.206625	0.139045
chr1	284403001	284413000	28	0.198553	0.135961
chr1	284404001	284414000	32	0.182249	0.129885
chr1	284405001	284415000	35	0.185829	0.132512
chr1	284406001	284416000	34	0.199969	0.151276
chr1	284407001	284417000	33	0.206086	0.160411
chr1	284408001	284418000	32	0.205325	0.166033
chr1	284409001	284419000	34	0.193522	0.157317
chr1	284410001	284420000	41	0.122263	0.107613
chr1	284411001	284421000	41	0.122507	0.108243
chr1	284412001	284422000	39	0.10112	0.0866138
chr1	284413001	284423000	45	0.105716	0.0941173
chr1	284414001	284424000	45	0.103056	0.0900362
chr1	284415001	284425000	52	0.0834174	0.0723089
chr1	284416001	284426000	53	0.0715684	0.0656117
chr1	284417001	284427000	56	0.0863002	0.0745995
chr1	284418001	284428000	57	0.0861501	0.0747575
chr1	284419001	284429000	56	0.0892721	0.0768025
chr1	284420001	284430000	45	0.102019	0.0840256
chr1	284421001	284431000	55	0.0823094	0.0679086
chr1	284422001	284432000	63	0.0596103	0.0488902
chr1	284423001	284433000	62	0.064016	0.0482329
chr1	284424001	284434000	61	0.0626042	0.0472126
chr1	284425001	284435000	58	0.0649722	0.0522646
chr1	284426001	284436000	63	0.0711941	0.0529891
chr1	284427001	284437000	61	0.0600498	0.0450334
chr1	284428001	284438000	57	0.0712654	0.0517058
chr1	284429001	284439000	57	0.0710252	0.0514463
chr1	284430001	284440000	59	0.0700032	0.0512293
chr1	284431001	284441000	50	0.085306	0.0662727
chr1	284432001	284442000	42	0.122575	0.100604
chr1	284433001	284443000	36	0.11735	0.094583
chr1	284434001	284444000	34	0.125643	0.101452
chr1	284435001	284445000	25	0.144837	0.111516
chr1	284436001	284446000	20	0.139843	0.116457
chr1	284437001	284447000	19	0.143339	0.119813
chr1	284438001	284448000	18	0.111238	0.100172
chr1	284439001	284449000	19	0.115401	0.103936
chr1	284440001	284450000	17	0.128614	0.116177
chr1	284441001	284451000	13	0.128402	0.112572
chr1	284442001	284452000	8	0.0898632	0.0791373
chr1	284443001	284453000	9	0.0945105	0.0839814
chr1	284444001	284454000	9	0.0912138	0.078689
chr1	284445001	284455000	13	0.0880574	0.0730221
chr1	284446001	284456000	14	0.118411	0.0979411
chr1	284447001	284457000	16	0.138821	0.109501
chr1	284448001	284458000	20	0.133615	0.102896
chr1	284449001	284459000	19	0.12621	0.0966186
chr1	284450001	284460000	29	0.0898793	0.0788065
chr1	284451001	284461000	36	0.0811066	0.072903
chr1	284452001	284462000	38	0.0778158	0.0699088
chr1	284453001	284463000	41	0.0727287	0.06581
chr1	284454001	284464000	45	0.0679467	0.0627622
chr1	284455001	284465000	48	0.0661221	0.0626615
chr1	284456001	284466000	45	0.0602672	0.0580136
chr1	284457001	284467000	47	0.0464119	0.0477511
chr1	284458001	284468000	46	0.0442283	0.04418
chr1	284459001	284469000	46	0.0452047	0.045235
chr1	284460001	284470000	39	0.0350653	0.0383938
chr1	284461001	284471000	35	0.0295941	0.0351156
chr1	284462001	284472000	37	0.0326696	0.0382516
chr1	284463001	284473000	41	0.0342418	0.0394311
chr1	284464001	284474000	37	0.0411916	0.0448689
chr1	284465001	284475000	33	0.0450847	0.0474437
chr1	284466001	284476000	36	0.0541761	0.0550128
chr1	284467001	284477000	34	0.0573105	0.0563195
chr1	284468001	284478000	31	0.0602841	0.0587414
chr1	284469001	284479000	36	0.0572749	0.0569721
chr1	284470001	284480000	41	0.133473	0.102916
chr1	284471001	284481000	42	0.181383	0.132082
chr1	284472001	284482000	42	0.184949	0.137778
chr1	284473001	284483000	39	0.262127	0.190159
chr1	284474001	284484000	42	0.249077	0.178682
chr1	284475001	284485000	52	0.224993	0.161214
chr1	284476001	284486000	51	0.222914	0.158195
chr1	284477001	284487000	55	0.223548	0.16739
chr1	284478001	284488000	61	0.216334	0.165561
chr1	284479001	284489000	59	0.229253	0.177561
chr1	284480001	284490000	51	0.209891	0.16693
chr1	284481001	284491000	54	0.176445	0.14994
chr1	284482001	284492000	56	0.173637	0.149099
chr1	284483001	284493000	60	0.130346	0.127475
chr1	284484001	284494000	63	0.135665	0.133345
chr1	284485001	284495000	57	0.143545	0.141845
chr1	284486001	284496000	64	0.147084	0.1455
chr1	284487001	284497000	60	0.14978	0.146266
chr1	284488001	284498000	58	0.149407	0.145926
chr1	284489001	284499000	57	0.155381	0.149795
chr1	284490001	284500000	63	0.156024	0.150038
chr1	284491001	284501000	62	0.158007	0.150008
chr1	284492001	284502000	60	0.160898	0.146729
chr1	284493001	284503000	53	0.164442	0.14741
chr1	284494001	284504000	48	0.162823	0.144128
chr1	284495001	284505000	48	0.144453	0.12667
chr1	284496001	284506000	40	0.140617	0.118425
chr1	284497001	284507000	42	0.127056	0.108988
chr1	284498001	284508000	40	0.127878	0.111674
chr1	284499001	284509000	40	0.137062	0.109853
chr1	284500001	284510000	34	0.137442	0.107555
chr1	284501001	284511000	31	0.138274	0.106789
chr1	284502001	284512000	27	0.141012	0.114702
chr1	284503001	284513000	25	0.137432	0.111747
chr1	284504001	284514000	24	0.145944	0.115628
chr1	284505001	284515000	18	0.222728	0.169785
chr1	284506001	284516000	18	0.228494	0.17005
chr1	284507001	284517000	16	0.248851	0.177584
chr1	284508001	284518000	17	0.259062	0.188009
chr1	284509001	284519000	15	0.227927	0.193843
chr1	284510001	284520000	14	0.217957	0.18369
chr1	284511001	284521000	13	0.165099	0.151348
chr1	284512001	284522000	14	0.151427	0.142071
chr1	284513001	284523000	16	0.142228	0.137134
chr1	284514001	284524000	14	0.138743	0.136101
chr1	284515001	284525000	14	0.117001	0.109687
chr1	284516001	284526000	15	0.116513	0.114867
chr1	284517001	284527000	14	0.116051	0.107817
chr1	284518001	284528000	11	0.0660567	0.0622402
chr1	284519001	284529000	11	0.0241976	0.0253832
chr1	284520001	284530000	13	0.0160099	0.0160007
chr1	284521001	284531000	17	0.0237582	0.0181176
chr1	284522001	284532000	16	0.0240017	0.0179073
chr1	284523001	284533000	16	0.041028	0.0248425
chr1	284524001	284534000	16	0.041028	0.0248425
chr1	284525001	284535000	20	0.252515	0.149119
chr1	284526001	284536000	20	0.267551	0.165484
chr1	284527001	284537000	19	0.285823	0.191239
chr1	284528001	284538000	22	0.278287	0.176695
chr1	284529001	284539000	28	0.256136	0.159786
chr1	284530001	284540000	26	0.271927	0.174816
chr1	284531001	284541000	22	0.355518	0.242764
chr1	284532001	284542000	24	0.362481	0.249864
chr1	284533001	284543000	22	0.386625	0.25821
chr1	284534001	284544000	22	0.386625	0.25821
chr1	284535001	284545000	17	0.286061	0.184089
chr1	284536001	284546000	15	0.283089	0.175114
chr1	284537001	284547000	14	0.271272	0.160365
chr1	284538001	284548000	16	0.230124	0.143035
chr1	284539001	284549000	10	0.274984	0.185185
chr1	284540001	284550000	10	0.274984	0.185185
chr1	284541001	284551000	8	0.212259	0.134579
chr1	284542001	284552000	8	0.0757659	0.0701441
chr1	284543001	284553000	9	0.0789072	0.0726272
chr1	284544001	284554000	11	0.0630701	0.0588681
chr1	284545001	284555000	11	0.0630701	0.0588681
chr1	284546001	284556000	14	0.0789189	0.0705932
chr1	284547001	284557000	14	0.0789189	0.0705932
chr1	284548001	284558000	13	0.0739093	0.0699311
chr1	284549001	284559000	13	0.0692287	0.064801
chr1	284550001	284560000	13	0.0692287	0.064801
chr1	284551001	284561000	16	0.0775042	0.0766391
chr1	284552001	284562000	16	0.0847658	0.0847924
chr1	284553001	284563000	15	0.0840642	0.0842791
chr1	284554001	284564000	18	0.0886798	0.0821462
chr1	284555001	284565000	22	0.0884434	0.0831279
chr1	284556001	284566000	21	0.0836933	0.0766327
chr1	284557001	284567000	23	0.0773526	0.0711705
chr1	284558001	284568000	19	0.0816737	0.0746801
chr1	284559001	284569000	19	0.0821023	0.0726562
chr1	284560001	284570000	21	0.0756266	0.068176
chr1	284561001	284571000	20	0.0644301	0.0558959
chr1	284562001	284572000	18	0.0584663	0.047057
chr1	284563001	284573000	18	0.0584663	0.047057
chr1	284564001	284574000	18	0.0564558	0.0516197
chr1	284565001	284575000	17	0.0478697	0.0455622
chr1	284566001	284576000	20	0.0594498	0.0551682
chr1	284567001	284577000	20	0.0822457	0.0690212
chr1	284568001	284578000	20	0.0822457	0.0690212
chr1	284569001	284579000	19	0.0840109	0.071687
chr1	284570001	284580000	17	0.0933818	0.0771074
chr1	284571001	284581000	15	0.105948	0.0827195
chr1	284572001	284582000	15	0.105948	0.0827195
chr1	284573001	284583000	15	0.105948	0.0827195
chr1	284574001	284584000	10	0.131202	0.0950314
chr1	284575001	284585000	7	0.150916	0.107819
chr1	284576001	284586000	2	0.190996	0.152347
chr1	284580001	284590000	5	0.054744	0.0457739
chr1	284581001	284591000	14	0.0848794	0.0757745
chr1	284582001	284592000	23	0.104257	0.0823769
chr1	284583001	284593000	36	0.116824	0.0940213
chr1	284584001	284594000	39	0.116991	0.0965656
chr1	284585001	284595000	43	0.115599	0.0957953
chr1	284586001	284596000	48	0.118558	0.0996576
chr1	284587001	284597000	52	0.119012	0.102
chr1	284588001	284598000	53	0.117486	0.0993026
chr1	284589001	284599000	54	0.117295	0.0994366
chr1	284590001	284600000	52	0.122422	0.105849
chr1	284591001	284601000	43	0.126624	0.108655
chr1	284592001	284602000	34	0.126028	0.112893
chr1	284593001	284603000	22	0.119333	0.111581
chr1	284594001	284604000	20	0.109483	0.103115
chr1	284595001	284605000	18	0.108583	0.103882
chr1	284596001	284606000	15	0.0894334	0.0872467
chr1	284597001	284607000	20	0.0710312	0.0581201
chr1	284598001	284608000	22	0.0687689	0.0463528
chr1	284599001	284609000	21	0.0670006	0.0434869
chr1	284600001	284610000	19	0.0533485	0.0345429
chr1	284601001	284611000	22	0.0619284	0.0411755
chr1	284602001	284612000	24	0.114934	0.0712341
chr1	284603001	284613000	25	0.110003	0.0708861
chr1	284604001	284614000	24	0.118554	0.0743063
chr1	284605001	284615000	24	0.111251	0.0688262
chr1	284606001	284616000	23	0.116583	0.0696699
chr1	284607001	284617000	16	0.133228	0.0854667
chr1	284608001	284618000	13	0.143786	0.119312
chr1	284609001	284619000	13	0.143786	0.119312
chr1	284610001	284620000	16	0.107696	0.0826895
chr1	284611001	284621000	17	0.08273	0.0659781
chr1	284612001	284622000	17	0.00771233	0.0189338
chr1	284613001	284623000	20	0.000330907	0.00361416
chr1	284614001	284624000	24	0.00229072	0.00547933
chr1	284615001	284625000	24	-0.00146675	0.00230429
chr1	284616001	284626000	32	-0.0116265	-0.00690645
chr1	284617001	284627000	31	-0.0135078	-0.01287
chr1	284618001	284628000	32	-0.0136416	-0.0130137
chr1	284619001	284629000	32	-0.0136416	-0.0130137
chr1	284620001	284630000	33	0.0101539	0.0070471
chr1	284621001	284631000	34	0.0332958	0.0275794
chr1	284622001	284632000	33	0.0387197	0.0328879
chr1	284623001	284633000	30	0.0539223	0.0504148
chr1	284624001	284634000	26	0.0597326	0.0558932
chr1	284625001	284635000	28	0.0662107	0.0619174
chr1	284626001	284636000	20	0.109123	0.0973317
chr1	284627001	284637000	19	0.11273	0.104495
chr1	284628001	284638000	20	0.114663	0.0963847
chr1	284629001	284639000	20	0.114663	0.0963847
chr1	284630001	284640000	17	0.103335	0.0809209
chr1	284631001	284641000	15	0.221605	0.126804
chr1	284632001	284642000	14	0.225926	0.125032
chr1	284633001	284643000	13	0.224344	0.115875
chr1	284634001	284644000	15	0.269473	0.146886
chr1	284635001	284645000	11	0.339963	0.179076
chr1	284636001	284646000	12	0.346604	0.181406
chr1	284637001	284647000	14	0.315244	0.167661
chr1	284638001	284648000	14	0.300139	0.183871
chr1	284639001	284649000	16	0.28315	0.172194
chr1	284640001	284650000	22	0.278769	0.188503
chr1	284641001	284651000	23	0.180025	0.122922
chr1	284642001	284652000	29	0.145034	0.0956645
chr1	284643001	284653000	34	0.117501	0.0793684
chr1	284644001	284654000	37	0.0785274	0.0581991
chr1	284645001	284655000	40	0.0790695	0.0608331
chr1	284646001	284656000	40	0.0777777	0.0569665
chr1	284647001	284657000	42	0.0712385	0.0534717
chr1	284648001	284658000	41	0.0708275	0.0502621
chr1	284649001	284659000	40	0.0691204	0.0496169
chr1	284650001	284660000	36	0.0337433	0.0259782
chr1	284651001	284661000	39	0.0494512	0.040083
chr1	284652001	284662000	34	0.0598632	0.050668
chr1	284653001	284663000	33	0.160258	0.110454
chr1	284654001	284664000	37	0.270144	0.195206
chr1	284655001	284665000	42	0.331406	0.252964
chr1	284656001	284666000	49	0.358106	0.285301
chr1	284657001	284667000	47	0.378823	0.307865
chr1	284658001	284668000	58	0.408146	0.341816
chr1	284659001	284669000	70	0.382585	0.324841
chr1	284660001	284670000	72	0.393911	0.342001
chr1	284661001	284671000	72	0.412081	0.365336
chr1	284662001	284672000	73	0.410066	0.360057
chr1	284663001	284673000	70	0.400874	0.351066
chr1	284664001	284674000	63	0.386271	0.335241
chr1	284665001	284675000	60	0.356054	0.301524
chr1	284666001	284676000	59	0.323108	0.264953
chr1	284667001	284677000	60	0.318848	0.261303
chr1	284668001	284678000	52	0.260534	0.217996
chr1	284669001	284679000	43	0.262771	0.209391
chr1	284670001	284680000	38	0.239803	0.189897
chr1	284671001	284681000	34	0.202324	0.164276
chr1	284672001	284682000	32	0.206298	0.171841
chr1	284673001	284683000	34	0.209443	0.17259
chr1	284674001	284684000	34	0.210874	0.170446
chr1	284675001	284685000	29	0.222056	0.177312
chr1	284676001	284686000	22	0.235378	0.189853
chr1	284677001	284687000	20	0.256663	0.202152
chr1	284678001	284688000	18	0.238067	0.178562
chr1	284679001	284689000	17	0.205304	0.143556
chr1	284680001	284690000	19	0.166594	0.117425
chr1	284681001	284691000	20	0.16564	0.120431
chr1	284682001	284692000	22	0.160144	0.118952
chr1	284683001	284693000	18	0.155889	0.111569
chr1	284684001	284694000	19	0.166087	0.126666
chr1	284685001	284695000	24	0.168817	0.136117
chr1	284686001	284696000	24	0.165347	0.135281
chr1	284687001	284697000	25	0.131909	0.111652
chr1	284688001	284698000	24	0.148528	0.125659
chr1	284689001	284699000	23	0.16093	0.144742
chr1	284690001	284700000	20	0.171295	0.156148
chr1	284691001	284701000	20	0.146954	0.131683
chr1	284692001	284702000	18	0.151256	0.134741
chr1	284693001	284703000	20	0.15794	0.133582
chr1	284694001	284704000	19	0.134819	0.105331
chr1	284695001	284705000	15	0.112049	0.082042
chr1	284696001	284706000	14	0.122845	0.0912283
chr1	284697001	284707000	13	0.136824	0.0999588
chr1	284698001	284708000	12	0.100749	0.0769966
chr1	284699001	284709000	16	0.119357	0.0738033
chr1	284700001	284710000	19	0.113528	0.0689878
chr1	284701001	284711000	20	0.136273	0.0869003
chr1	284702001	284712000	20	0.136273	0.0869003
chr1	284703001	284713000	18	0.125869	0.0828726
chr1	284704001	284714000	20	0.133367	0.0966928
chr1	284705001	284715000	19	0.135052	0.0970709
chr1	284706001	284716000	20	0.132154	0.0968244
chr1	284707001	284717000	22	0.150038	0.111744
chr1	284708001	284718000	25	0.14507	0.111121
chr1	284709001	284719000	19	0.142269	0.120796
chr1	284710001	284720000	16	0.149328	0.135325
chr1	284711001	284721000	15	0.138092	0.120067
chr1	284712001	284722000	17	0.196012	0.155449
chr1	284713001	284723000	21	0.176349	0.141484
chr1	284714001	284724000	21	0.173337	0.144123
chr1	284715001	284725000	24	0.153426	0.125684
chr1	284716001	284726000	24	0.148826	0.120288
chr1	284717001	284727000	22	0.127303	0.101143
chr1	284718001	284728000	20	0.129343	0.100601
chr1	284719001	284729000	22	0.116358	0.0874578
chr1	284720001	284730000	24	0.118161	0.0914676
chr1	284721001	284731000	21	0.118158	0.0854682
chr1	284722001	284732000	22	0.0927797	0.0784924
chr1	284723001	284733000	21	0.0801696	0.0660853
chr1	284724001	284734000	18	0.0732605	0.0592571
chr1	284725001	284735000	20	0.0609102	0.0531818
chr1	284726001	284736000	20	0.0671316	0.0595252
chr1	284727001	284737000	23	0.0618181	0.0571977
chr1	284728001	284738000	25	0.0527759	0.0459077
chr1	284729001	284739000	27	0.0597223	0.0557455
chr1	284730001	284740000	26	0.0484874	0.0459056
chr1	284731001	284741000	29	0.0350639	0.0364277
chr1	284732001	284742000	27	-0.00186543	0.00900993
chr1	284733001	284743000	24	-0.00191502	0.0105742
chr1	284734001	284744000	24	-0.00691012	0.00482225
chr1	284735001	284745000	22	-0.006291	0.00625197
chr1	284736001	284746000	25	-0.00878622	0.00216235
chr1	284737001	284747000	23	-0.014796	-0.00533314
chr1	284738001	284748000	24	-0.00397739	0.00384567
chr1	284739001	284749000	23	-0.00915429	-0.00539505
chr1	284740001	284750000	24	-0.0070954	-0.00359666
chr1	284741001	284751000	21	-0.00193829	0.00148499
chr1	284742001	284752000	23	0.000237199	0.00525945
chr1	284743001	284753000	24	-0.00174145	0.00335564
chr1	284744001	284754000	24	-0.000111928	0.00475127
chr1	284745001	284755000	23	0.00199999	0.00671576
chr1	284746001	284756000	20	0.000676232	0.00540036
chr1	284747001	284757000	20	0.00174598	0.00609276
chr1	284748001	284758000	17	-0.00461732	0.00339546
chr1	284749001	284759000	15	-0.0105564	-0.00145888
chr1	284750001	284760000	16	-0.017883	-0.00817769
chr1	284751001	284761000	16	-0.017883	-0.00817769
chr1	284752001	284762000	13	-0.021021	-0.0139322
chr1	284753001	284763000	13	-0.0202393	-0.0132459
chr1	284754001	284764000	13	-0.0216083	-0.0154366
chr1	284755001	284765000	12	-0.0281226	-0.0241819
chr1	284756001	284766000	17	-0.0177816	-0.0116725
chr1	284757001	284767000	19	-0.00770235	-0.00249685
chr1	284758001	284768000	20	-0.0137632	-0.00999844
chr1	284759001	284769000	20	-0.0100637	-0.00419837
chr1	284760001	284770000	18	-0.00631078	6.68084e-05
chr1	284761001	284771000	18	-0.00709798	-0.000556175
chr1	284762001	284772000	22	0.0104776	0.0204364
chr1	284763001	284773000	22	0.0104776	0.0204364
chr1	284764001	284774000	23	0.0118626	0.0236341
chr1	284765001	284775000	22	0.0146121	0.0265462
chr1	284766001	284776000	17	0.0241906	0.0366003
chr1	284767001	284777000	14	0.0293749	0.0451367
chr1	284768001	284778000	16	0.04119	0.0520135
chr1	284769001	284779000	23	0.046632	0.0488854
chr1	284770001	284780000	22	0.0510569	0.05231
chr1	284771001	284781000	24	0.0438766	0.0460411
chr1	284772001	284782000	24	0.0229021	0.0233125
chr1	284773001	284783000	24	0.0664066	0.0480646
chr1	284774001	284784000	23	0.0685756	0.0460681
chr1	284775001	284785000	25	0.0603809	0.0404627
chr1	284776001	284786000	24	0.0596215	0.0384192
chr1	284777001	284787000	26	0.0548226	0.0285741
chr1	284778001	284788000	25	0.0938551	0.0489589
chr1	284779001	284789000	18	0.104543	0.0453766
chr1	284780001	284790000	22	0.0902889	0.0431862
chr1	284781001	284791000	22	0.208088	0.119421
chr1	284782001	284792000	19	0.242556	0.141452
chr1	284783001	284793000	20	0.196983	0.107256
chr1	284784001	284794000	25	0.151847	0.085453
chr1	284785001	284795000	24	0.160112	0.0902815
chr1	284786001	284796000	30	0.123975	0.0686499
chr1	284787001	284797000	30	0.118933	0.0729185
chr1	284788001	284798000	27	0.0953517	0.0581196
chr1	284789001	284799000	27	0.100827	0.0640325
chr1	284790001	284800000	24	0.111272	0.0659968
chr1	284791001	284801000	22	-0.00132002	0.00399153
chr1	284792001	284802000	23	0.00270559	0.00808079
chr1	284793001	284803000	23	0.00860393	0.0102488
chr1	284794001	284804000	17	0.0171779	0.0159421
chr1	284795001	284805000	17	0.0165824	0.0154733
chr1	284796001	284806000	22	0.0334448	0.0226221
chr1	284797001	284807000	21	0.0800059	0.0440017
chr1	284798001	284808000	23	0.0991692	0.0552191
chr1	284799001	284809000	22	0.0974572	0.0516331
chr1	284800001	284810000	22	0.0991122	0.0563662
chr1	284801001	284811000	23	0.0896615	0.0462397
chr1	284802001	284812000	21	0.0919151	0.0471908
chr1	284803001	284813000	20	0.120509	0.0646306
chr1	284804001	284814000	21	0.122464	0.0685559
chr1	284805001	284815000	21	0.134111	0.0790115
chr1	284806001	284816000	11	0.188195	0.154675
chr1	284807001	284817000	9	0.172676	0.137405
chr1	284808001	284818000	7	0.160052	0.127234
chr1	284809001	284819000	7	0.160052	0.127234
chr1	284810001	284820000	12	0.0789116	0.0542128
chr1	284811001	284821000	12	0.0823767	0.0665479
chr1	284812001	284822000	14	0.0711368	0.0593096
chr1	284813001	284823000	15	0.0534542	0.0502852
chr1	284814001	284824000	20	0.048456	0.0429024
chr1	284815001	284825000	23	0.0529311	0.0460275
chr1	284816001	284826000	28	0.043539	0.0395572
chr1	284817001	284827000	31	0.0429274	0.0410233
chr1	284818001	284828000	35	0.0467324	0.0455892
chr1	284819001	284829000	37	0.0613026	0.0543051
chr1	284820001	284830000	31	0.0775531	0.0695768
chr1	284821001	284831000	32	0.0826548	0.0743198
chr1	284822001	284832000	36	0.094516	0.0847739
chr1	284823001	284833000	40	0.0902052	0.0831316
chr1	284824001	284834000	36	0.0953248	0.0908401
chr1	284825001	284835000	38	0.0828722	0.0808822
chr1	284826001	284836000	34	0.0862131	0.0860241
chr1	284827001	284837000	31	0.0896787	0.0890547
chr1	284828001	284838000	27	0.0918619	0.0902518
chr1	284829001	284839000	29	0.0680198	0.0726852
chr1	284830001	284840000	38	0.0622987	0.0679841
chr1	284831001	284841000	39	0.0586761	0.0635606
chr1	284832001	284842000	34	0.046549	0.0511837
chr1	284833001	284843000	29	0.0405826	0.0455817
chr1	284834001	284844000	28	0.0382766	0.0431011
chr1	284835001	284845000	25	0.0413988	0.0468546
chr1	284836001	284846000	31	0.0505948	0.0539509
chr1	284837001	284847000	32	0.0539874	0.0569685
chr1	284838001	284848000	33	0.0543398	0.0574344
chr1	284839001	284849000	30	0.0647925	0.0653703
chr1	284840001	284850000	22	0.0798171	0.0743681
chr1	284841001	284851000	22	0.0952397	0.0750579
chr1	284842001	284852000	27	0.0833257	0.0652709
chr1	284843001	284853000	29	0.0816796	0.0623514
chr1	284844001	284854000	37	0.123888	0.0834094
chr1	284845001	284855000	38	0.132319	0.090256
chr1	284846001	284856000	34	0.15908	0.107758
chr1	284847001	284857000	37	0.187103	0.129842
chr1	284848001	284858000	41	0.20429	0.149553
chr1	284849001	284859000	43	0.193762	0.140959
chr1	284850001	284860000	46	0.180681	0.128231
chr1	284851001	284861000	45	0.175592	0.124139
chr1	284852001	284862000	42	0.180433	0.134599
chr1	284853001	284863000	41	0.188948	0.141835
chr1	284854001	284864000	33	0.175661	0.134419
chr1	284855001	284865000	31	0.170992	0.125994
chr1	284856001	284866000	30	0.151907	0.107082
chr1	284857001	284867000	28	0.108975	0.0726491
chr1	284858001	284868000	28	0.0539736	0.0344695
chr1	284859001	284869000	32	0.058527	0.0410968
chr1	284860001	284870000	30	0.0640527	0.0469437
chr1	284861001	284871000	27	0.0703589	0.0564709
chr1	284862001	284872000	31	0.0521566	0.0402319
chr1	284863001	284873000	32	0.0284396	0.0321601
chr1	284864001	284874000	36	0.0325834	0.0352857
chr1	284865001	284875000	39	0.0445236	0.0436715
chr1	284866001	284876000	41	0.0458488	0.0448549
chr1	284867001	284877000	46	0.0794861	0.0597153
chr1	284868001	284878000	45	0.0799103	0.0602055
chr1	284869001	284879000	45	0.0778846	0.0519481
chr1	284870001	284880000	44	0.0772293	0.0510019
chr1	284871001	284881000	49	0.0794788	0.054861
chr1	284872001	284882000	49	0.0881046	0.0632551
chr1	284873001	284883000	52	0.0891238	0.0652455
chr1	284874001	284884000	49	0.0920081	0.0675997
chr1	284875001	284885000	50	0.0834522	0.061931
chr1	284876001	284886000	45	0.0873657	0.0633122
chr1	284877001	284887000	39	0.0557819	0.0485358
chr1	284878001	284888000	37	0.0553714	0.0471689
chr1	284879001	284889000	32	0.0580474	0.0549297
chr1	284880001	284890000	32	0.0606303	0.0573282
chr1	284881001	284891000	27	0.0537001	0.0514963
chr1	284882001	284892000	25	0.0583963	0.0566522
chr1	284883001	284893000	20	0.0534375	0.0520866
chr1	284884001	284894000	20	0.0534375	0.0520866
chr1	284885001	284895000	15	0.0625579	0.0614005
chr1	284886001	284896000	16	0.0638175	0.0631572
chr1	284887001	284897000	16	0.0626734	0.0621571
chr1	284888001	284898000	16	0.0629622	0.0626746
chr1	284889001	284899000	14	0.0655424	0.0665621
chr1	284890001	284900000	17	0.0658777	0.0646914
chr1	284891001	284901000	19	0.0607406	0.0573458
chr1	284892001	284902000	15	0.0623707	0.0583106
chr1	284893001	284903000	14	0.0626739	0.0582561
chr1	284894001	284904000	13	0.0574086	0.0499213
chr1	284895001	284905000	14	0.0824883	0.0587466
chr1	284896001	284906000	17	0.0975846	0.0561736
chr1	284897001	284907000	18	0.0855213	0.0441845
chr1	284898001	284908000	19	0.079945	0.0319887
chr1	284899001	284909000	23	0.0638996	0.0236138
chr1	284900001	284910000	21	0.0537488	0.0102057
chr1	284901001	284911000	21	0.0786801	0.0249566
chr1	284902001	284912000	21	0.0718308	0.0180436
chr1	284903001	284913000	28	0.0559863	0.0130117
chr1	284904001	284914000	31	0.0692073	0.0208244
chr1	284905001	284915000	41	0.0410233	0.00722522
chr1	284906001	284916000	41	0.0238993	0.000705288
chr1	284907001	284917000	43	0.0286833	0.00600054
chr1	284908001	284918000	41	0.0320155	0.0095305
chr1	284909001	284919000	38	0.0363237	0.0118355
chr1	284910001	284920000	38	0.0397315	0.01535
chr1	284911001	284921000	38	0.0207097	0.00535426
chr1	284912001	284922000	40	0.0229296	0.00790656
chr1	284913001	284923000	38	0.0958962	0.0434204
chr1	284914001	284924000	40	0.0869297	0.0422982
chr1	284915001	284925000	31	0.0982247	0.0539324
chr1	284916001	284926000	30	0.116959	0.0691423
chr1	284917001	284927000	31	0.0975671	0.0558414
chr1	284918001	284928000	33	0.0852043	0.0462031
chr1	284919001	284929000	37	0.0748982	0.0377614
chr1	284920001	284930000	40	0.0638185	0.0311515
chr1	284921001	284931000	40	0.0634578	0.0341924
chr1	284922001	284932000	40	0.0592823	0.0300597
chr1	284923001	284933000	35	0.00978584	-0.00333542
chr1	284924001	284934000	33	-0.00179672	-0.00872696
chr1	284925001	284935000	31	0.000762945	-0.0062934
chr1	284926001	284936000	31	-0.0211904	-0.0197258
chr1	284927001	284937000	27	-0.0164043	-0.015434
chr1	284928001	284938000	24	-0.0139137	-0.0128891
chr1	284929001	284939000	20	-0.0113533	-0.00798072
chr1	284930001	284940000	19	0.0351612	0.0286409
chr1	284931001	284941000	22	0.0311086	0.0268827
chr1	284932001	284942000	25	0.0667948	0.0481615
chr1	284933001	284943000	35	0.0734207	0.068574
chr1	284934001	284944000	34	0.0732041	0.0676594
chr1	284935001	284945000	35	0.0753543	0.0720045
chr1	284936001	284946000	34	0.0837491	0.0817737
chr1	284937001	284947000	38	0.1053	0.0998557
chr1	284938001	284948000	42	0.107811	0.101204
chr1	284939001	284949000	43	0.102063	0.0984835
chr1	284940001	284950000	40	0.0906074	0.0926256
chr1	284941001	284951000	36	0.0992339	0.0982332
chr1	284942001	284952000	36	0.0741139	0.0843158
chr1	284943001	284953000	28	0.065624	0.0726482
chr1	284944001	284954000	28	0.0624868	0.0702997
chr1	284945001	284955000	28	0.0584145	0.0630796
chr1	284946001	284956000	26	0.0579622	0.0602087
chr1	284947001	284957000	22	0.0275668	0.0286431
chr1	284948001	284958000	26	0.00639337	0.00576525
chr1	284949001	284959000	26	0.0087889	0.00769773
chr1	284950001	284960000	26	0.00376651	0.00417034
chr1	284951001	284961000	28	0.00449327	0.00618384
chr1	284952001	284962000	22	0.00446342	0.00771502
chr1	284953001	284963000	24	0.00474912	0.00519482
chr1	284954001	284964000	24	0.0240651	0.0183481
chr1	284955001	284965000	22	0.0271577	0.0206098
chr1	284956001	284966000	23	0.0236677	0.0183283
chr1	284957001	284967000	23	0.0209701	0.0156614
chr1	284958001	284968000	18	0.0266501	0.0240666
chr1	284959001	284969000	19	0.0214348	0.0172868
chr1	284960001	284970000	19	0.0240711	0.0182776
chr1	284961001	284971000	20	0.0290272	0.0206474
chr1	284962001	284972000	23	0.0285935	0.0209764
chr1	284963001	284973000	21	0.0319512	0.0201223
chr1	284964001	284974000	18	0.0104868	0.00815996
chr1	284965001	284975000	21	0.00762021	0.00186009
chr1	284966001	284976000	21	0.0201878	0.0077892
chr1	284967001	284977000	20	0.0217939	0.00883059
chr1	284968001	284978000	19	0.0239439	0.0112781
chr1	284969001	284979000	16	0.0308799	0.0167527
chr1	284970001	284980000	18	0.0229272	0.0138014
chr1	284971001	284981000	17	0.0197216	0.0114071
chr1	284972001	284982000	17	0.016163	0.0150383
chr1	284973001	284983000	16	0.00945058	0.00954569
chr1	284974001	284984000	18	0.0400247	0.0260272
chr1	284975001	284985000	18	0.0779823	0.060864
chr1	284976001	284986000	18	0.0837189	0.0655923
chr1	284977001	284987000	19	0.0827568	0.0658373
chr1	284978001	284988000	17	0.086503	0.068497
chr1	284979001	284989000	17	0.086503	0.068497
chr1	284980001	284990000	14	0.105177	0.0855075
chr1	284981001	284991000	11	0.124532	0.109202
chr1	284982001	284992000	11	0.14916	0.130957
chr1	284983001	284993000	11	0.165453	0.129794
chr1	284984001	284994000	10	0.155926	0.119723
chr1	284985001	284995000	7	0.115204	0.0968546
chr1	284986001	284996000	8	0.152325	0.118889
chr1	284987001	284997000	11	0.211908	0.159792
chr1	284988001	284998000	11	0.211908	0.159792
chr1	284989001	284999000	12	0.21591	0.167297
chr1	284990001	285000000	14	0.205019	0.161042
chr1	284991001	285001000	15	0.190316	0.150105
chr1	284992001	285002000	12	0.203451	0.156752
chr1	284993001	285003000	13	0.171908	0.146519
chr1	284994001	285004000	13	0.163277	0.13988
chr1	284995001	285005000	14	0.170102	0.147734
chr1	284996001	285006000	13	0.151809	0.133883
chr1	284997001	285007000	11	0.0912585	0.0896447
chr1	284998001	285008000	14	0.0964733	0.0959021
chr1	284999001	285009000	14	0.0847671	0.0868786
chr1	285000001	285010000	13	0.0837659	0.0853675
chr1	285001001	285011000	13	0.107874	0.112036
chr1	285002001	285012000	14	0.119722	0.12188
chr1	285003001	285013000	13	0.129686	0.131336
chr1	285004001	285014000	12	0.141443	0.142368
chr1	285005001	285015000	13	0.118095	0.121618
chr1	285006001	285016000	15	0.0998329	0.105291
chr1	285007001	285017000	15	0.111551	0.115085
chr1	285008001	285018000	15	0.0790291	0.0862887
chr1	285009001	285019000	17	0.0658868	0.067188
chr1	285010001	285020000	20	0.0579269	0.0597664
chr1	285011001	285021000	27	0.0273324	0.0235012
chr1	285012001	285022000	28	0.0167802	0.0179855
chr1	285013001	285023000	28	0.0154666	0.0168851
chr1	285014001	285024000	28	0.0154666	0.0168851
chr1	285015001	285025000	27	0.0121814	0.0133533
chr1	285016001	285026000	25	0.0145006	0.0149296
chr1	285017001	285027000	25	0.00559909	0.00995486
chr1	285018001	285028000	22	0.0127166	0.0147398
chr1	285019001	285029000	20	0.0140827	0.0168766
chr1	285020001	285030000	16	0.0113607	0.0089933
chr1	285021001	285031000	10	0.0543359	0.0544566
chr1	285022001	285032000	8	0.0545945	0.0532077
chr1	285023001	285033000	8	0.0545945	0.0532077
chr1	285024001	285034000	8	0.0545945	0.0532077
chr1	285025001	285035000	7	0.0617063	0.0593486
chr1	285026001	285036000	8	0.0532804	0.0514648
chr1	285027001	285037000	6	0.045483	0.0444527
chr1	285028001	285038000	8	0.0519237	0.0474427
chr1	285029001	285039000	7	0.0633492	0.0564149
chr1	285030001	285040000	8	0.0468044	0.0448039
chr1	285031001	285041000	8	0.0469076	0.040066
chr1	285032001	285042000	9	0.0476412	0.0432771
chr1	285033001	285043000	8	0.0624938	0.0526698
chr1	285034001	285044000	10	0.0867672	0.0718207
chr1	285035001	285045000	11	0.0719754	0.0638057
chr1	285036001	285046000	11	0.0535388	0.0496449
chr1	285037001	285047000	11	0.0535388	0.0496449
chr1	285038001	285048000	9	0.0497668	0.0481409
chr1	285039001	285049000	11	0.0394967	0.030802
chr1	285040001	285050000	14	0.0294486	0.0181257
chr1	285041001	285051000	12	0.0149819	0.00900903
chr1	285042001	285052000	15	0.0122566	-0.0024264
chr1	285043001	285053000	15	0.0122566	-0.0024264
chr1	285044001	285054000	15	0.0147684	0.00586507
chr1	285045001	285055000	14	0.019068	0.00745149
chr1	285046001	285056000	12	0.0296293	0.0108084
chr1	285047001	285057000	14	0.0188282	0.00677284
chr1	285048001	285058000	14	0.0188282	0.00677284
chr1	285049001	285059000	13	0.0204829	0.0121078
chr1	285050001	285060000	10	0.0395148	0.0251255
chr1	285051001	285061000	11	0.061613	0.0385989
chr1	285052001	285062000	7	0.0707189	0.0714468
chr1	285053001	285063000	7	0.0707189	0.0714468
chr1	285054001	285064000	5	0.0265189	0.0157812
chr1	285055001	285065000	6	0.0426483	0.0355028
chr1	285056001	285066000	7	0.0368169	0.0264765
chr1	285057001	285067000	6	0.0429331	0.0282201
chr1	285058001	285068000	8	0.0747267	0.0445591
chr1	285059001	285069000	10	0.124634	0.0840158
chr1	285060001	285070000	11	0.134892	0.109729
chr1	285061001	285071000	14	0.115366	0.0992947
chr1	285062001	285072000	19	0.116731	0.108722
chr1	285063001	285073000	25	0.112509	0.105363
chr1	285064001	285074000	25	0.112509	0.105363
chr1	285065001	285075000	26	0.0986789	0.093649
chr1	285066001	285076000	26	0.105528	0.101948
chr1	285067001	285077000	29	0.107983	0.102428
chr1	285068001	285078000	38	0.118265	0.121658
chr1	285069001	285079000	42	0.0957016	0.102582
chr1	285070001	285080000	46	0.0932135	0.0976434
chr1	285071001	285081000	43	0.0924589	0.0962126
chr1	285072001	285082000	40	0.0811896	0.0843758
chr1	285073001	285083000	36	0.081096	0.0847911
chr1	285074001	285084000	38	0.0771027	0.0810728
chr1	285075001	285085000	40	0.075343	0.0777043
chr1	285076001	285086000	41	0.0714919	0.0741213
chr1	285077001	285087000	37	0.0699734	0.0748682
chr1	285078001	285088000	28	0.0373559	0.0340351
chr1	285079001	285089000	21	0.0420295	0.0388437
chr1	285080001	285090000	16	0.0244209	0.0218873
chr1	285081001	285091000	15	0.0252411	0.0232142
chr1	285082001	285092000	13	0.0371481	0.0334415
chr1	285083001	285093000	12	0.02251	0.0202295
chr1	285084001	285094000	10	0.024573	0.0214467
chr1	285085001	285095000	8	0.0494626	0.0518205
chr1	285086001	285096000	7	0.0333579	0.0365941
chr1	285087001	285097000	8	0.0416325	0.0474592
chr1	285088001	285098000	7	0.0498615	0.0546547
chr1	285089001	285099000	8	0.0533712	0.0568217
chr1	285090001	285100000	9	0.039309	0.0426392
chr1	285091001	285101000	9	0.039309	0.0426392
chr1	285092001	285102000	13	0.0692628	0.0640367
chr1	285093001	285103000	14	0.067013	0.0610376
chr1	285094001	285104000	17	0.0646449	0.0578113
chr1	285095001	285105000	16	0.0616693	0.0528684
chr1	285096001	285106000	15	0.0702889	0.0590267
chr1	285097001	285107000	14	0.0667764	0.0544204
chr1	285098001	285108000	14	0.074053	0.0621776
chr1	285099001	285109000	14	0.0715941	0.0600932
chr1	285100001	285110000	12	0.0872391	0.0712752
chr1	285101001	285111000	16	0.0774478	0.0661271
chr1	285102001	285112000	12	0.0538068	0.0507758
chr1	285103001	285113000	10	0.0565241	0.0533427
chr1	285104001	285114000	8	0.0608837	0.0604629
chr1	285105001	285115000	9	0.101848	0.0968374
chr1	285106001	285116000	11	0.118046	0.106036
chr1	285107001	285117000	11	0.118046	0.106036
chr1	285108001	285118000	13	0.136515	0.123553
chr1	285109001	285119000	14	0.152267	0.133712
chr1	285110001	285120000	15	0.150819	0.133032
chr1	285111001	285121000	16	0.139161	0.116174
chr1	285112001	285122000	24	0.106882	0.0752871
chr1	285113001	285123000	31	0.0813909	0.0605361
chr1	285114001	285124000	35	0.0682094	0.0494256
chr1	285115001	285125000	42	0.0411801	0.0285654
chr1	285116001	285126000	43	0.0279839	0.0203516
chr1	285117001	285127000	55	0.0241675	0.0184536
chr1	285118001	285128000	57	0.0141106	0.0110402
chr1	285119001	285129000	65	0.00274362	0.0042641
chr1	285120001	285130000	69	0.00189271	0.0032803
chr1	285121001	285131000	70	0.00185409	0.00315843
chr1	285122001	285132000	62	0.00307088	0.00440288
chr1	285123001	285133000	58	0.00695496	0.00920371
chr1	285124001	285134000	53	0.00886679	0.0113584
chr1	285125001	285135000	46	0.0194079	0.0238134
chr1	285126001	285136000	48	0.0511373	0.0427773
chr1	285127001	285137000	37	0.0633078	0.0517694
chr1	285128001	285138000	41	0.0848676	0.0637866
chr1	285129001	285139000	36	0.100186	0.075265
chr1	285130001	285140000	33	0.107712	0.0800249
chr1	285131001	285141000	32	0.125111	0.0944098
chr1	285132001	285142000	35	0.120273	0.0913099
chr1	285133001	285143000	35	0.121854	0.0861415
chr1	285134001	285144000	43	0.113305	0.0800008
chr1	285135001	285145000	44	0.106751	0.0739526
chr1	285136001	285146000	46	0.0873955	0.0629768
chr1	285137001	285147000	46	0.0856525	0.0614555
chr1	285138001	285148000	46	0.102816	0.0768782
chr1	285139001	285149000	45	0.113399	0.0890066
chr1	285140001	285150000	46	0.116133	0.0968615
chr1	285141001	285151000	42	0.117556	0.0987778
chr1	285142001	285152000	44	0.127852	0.10753
chr1	285143001	285153000	48	0.139181	0.118015
chr1	285144001	285154000	40	0.148496	0.13099
chr1	285145001	285155000	37	0.153188	0.136463
chr1	285146001	285156000	30	0.162488	0.149266
chr1	285147001	285157000	29	0.167626	0.156758
chr1	285148001	285158000	24	0.142899	0.134227
chr1	285149001	285159000	25	0.179837	0.156885
chr1	285150001	285160000	28	0.169816	0.141741
chr1	285151001	285161000	31	0.161957	0.136128
chr1	285152001	285162000	27	0.157545	0.131688
chr1	285153001	285163000	23	0.125186	0.105145
chr1	285154001	285164000	23	0.125186	0.105145
chr1	285155001	285165000	23	0.125186	0.105145
chr1	285156001	285166000	28	0.11638	0.0977245
chr1	285157001	285167000	35	0.112188	0.0947278
chr1	285158001	285168000	31	0.118544	0.0981456
chr1	285159001	285169000	28	0.0770921	0.0719775
chr1	285160001	285170000	23	0.0692266	0.0660933
chr1	285161001	285171000	23	0.0679525	0.0630115
chr1	285162001	285172000	23	0.0639308	0.0573644
chr1	285163001	285173000	22	0.0760986	0.0656316
chr1	285164001	285174000	26	0.0694883	0.0583982
chr1	285165001	285175000	26	0.0694883	0.0583982
chr1	285166001	285176000	22	0.0658043	0.0519644
chr1	285167001	285177000	15	0.0507255	0.0376019
chr1	285168001	285178000	16	0.0566788	0.0447271
chr1	285169001	285179000	15	0.0475877	0.0315426
chr1	285170001	285180000	15	0.0744908	0.0510917
chr1	285171001	285181000	12	0.0717302	0.0450108
chr1	285172001	285182000	14	0.0755254	0.0522003
chr1	285173001	285183000	19	0.203828	0.127286
chr1	285174001	285184000	36	0.136476	0.0771141
chr1	285175001	285185000	46	0.111612	0.057134
chr1	285176001	285186000	66	0.0776353	0.0316743
chr1	285177001	285187000	70	0.0759077	0.0318654
chr1	285178001	285188000	74	0.064835	0.0260537
chr1	285179001	285189000	79	0.0658799	0.0297194
chr1	285180001	285190000	80	0.0625354	0.0283941
chr1	285181001	285191000	83	0.0654187	0.0300475
chr1	285182001	285192000	81	0.0678904	0.0312341
chr1	285183001	285193000	76	0.0289842	0.0110119
chr1	285184001	285194000	58	0.0246016	0.011304
chr1	285185001	285195000	49	0.0516238	0.0271001
chr1	285186001	285196000	31	0.116735	0.0861192
chr1	285187001	285197000	28	0.133273	0.101588
chr1	285188001	285198000	23	0.17306	0.130237
chr1	285189001	285199000	19	0.190919	0.141367
chr1	285190001	285200000	18	0.192217	0.140134
chr1	285191001	285201000	16	0.19258	0.144913
chr1	285192001	285202000	18	0.196218	0.153605
chr1	285193001	285203000	16	0.219004	0.168752
chr1	285194001	285204000	13	0.243935	0.188397
chr1	285195001	285205000	15	0.185204	0.153164
chr1	285196001	285206000	14	0.242421	0.187443
chr1	285197001	285207000	17	0.276329	0.210855
chr1	285198001	285208000	19	0.263168	0.195497
chr1	285199001	285209000	22	0.294922	0.203049
chr1	285200001	285210000	22	0.300081	0.207798
chr1	285201001	285211000	23	0.293198	0.211242
chr1	285202001	285212000	24	0.289449	0.198891
chr1	285203001	285213000	25	0.283499	0.192474
chr1	285204001	285214000	25	0.283499	0.192474
chr1	285205001	285215000	22	0.302495	0.201784
chr1	285206001	285216000	20	0.259745	0.168277
chr1	285207001	285217000	17	0.203134	0.125875
chr1	285208001	285218000	18	0.19096	0.120115
chr1	285209001	285219000	16	0.117317	0.0970767
chr1	285210001	285220000	19	0.138234	0.114178
chr1	285211001	285221000	26	0.138481	0.111623
chr1	285212001	285222000	28	0.122933	0.103982
chr1	285213001	285223000	35	0.130594	0.113504
chr1	285214001	285224000	40	0.127249	0.111609
chr1	285215001	285225000	40	0.127249	0.111609
chr1	285216001	285226000	41	0.126907	0.11163
chr1	285217001	285227000	40	0.129027	0.113183
chr1	285218001	285228000	40	0.130628	0.113858
chr1	285219001	285229000	39	0.13728	0.116638
chr1	285220001	285230000	37	0.125743	0.105221
chr1	285221001	285231000	29	0.115014	0.0926693
chr1	285222001	285232000	25	0.1079	0.0847765
chr1	285223001	285233000	21	0.092483	0.0636718
chr1	285224001	285234000	20	0.0996271	0.0517142
chr1	285225001	285235000	20	0.0996271	0.0517142
chr1	285226001	285236000	24	0.111761	0.0593041
chr1	285227001	285237000	26	0.118658	0.0667803
chr1	285228001	285238000	26	0.123975	0.067266
chr1	285229001	285239000	26	0.117247	0.0657899
chr1	285230001	285240000	24	0.11982	0.0661062
chr1	285231001	285241000	23	0.134257	0.0816196
chr1	285232001	285242000	23	0.14785	0.0928232
chr1	285233001	285243000	22	0.147248	0.0973426
chr1	285234001	285244000	23	0.145668	0.103845
chr1	285235001	285245000	28	0.148174	0.104283
chr1	285236001	285246000	25	0.138827	0.0950032
chr1	285237001	285247000	28	0.131007	0.0885697
chr1	285238001	285248000	28	0.127897	0.0890384
chr1	285239001	285249000	29	0.150428	0.109529
chr1	285240001	285250000	31	0.152307	0.11338
chr1	285241001	285251000	31	0.150162	0.111831
chr1	285242001	285252000	36	0.13561	0.0956823
chr1	285243001	285253000	34	0.133806	0.0914
chr1	285244001	285254000	32	0.127528	0.0823598
chr1	285245001	285255000	30	0.110308	0.0674599
chr1	285246001	285256000	30	0.105768	0.0673843
chr1	285247001	285257000	31	0.0794484	0.0478673
chr1	285248001	285258000	32	0.0644083	0.0359542
chr1	285249001	285259000	33	0.0303964	0.0124887
chr1	285250001	285260000	34	0.0208156	0.00698918
chr1	285251001	285261000	36	0.046404	0.0183761
chr1	285252001	285262000	30	0.0463587	0.0202454
chr1	285253001	285263000	33	0.0498198	0.0241845
chr1	285254001	285264000	32	0.0891214	0.0462786
chr1	285255001	285265000	33	0.0876005	0.0516474
chr1	285256001	285266000	33	0.0951326	0.0581802
chr1	285257001	285267000	28	0.11261	0.0711612
chr1	285258001	285268000	26	0.127271	0.0883635
chr1	285259001	285269000	23	0.130756	0.0965912
chr1	285260001	285270000	21	0.144081	0.108904
chr1	285261001	285271000	19	0.118904	0.0918431
chr1	285262001	285272000	19	0.110691	0.083332
chr1	285263001	285273000	28	0.140804	0.113724
chr1	285264001	285274000	33	0.128739	0.110472
chr1	285265001	285275000	31	0.152489	0.127178
chr1	285266001	285276000	31	0.203375	0.151275
chr1	285267001	285277000	32	0.208093	0.157909
chr1	285268001	285278000	33	0.222808	0.161039
chr1	285269001	285279000	32	0.23064	0.165132
chr1	285270001	285280000	33	0.249549	0.178027
chr1	285271001	285281000	36	0.259043	0.190677
chr1	285272001	285282000	39	0.252193	0.1859
chr1	285273001	285283000	34	0.259489	0.21534
chr1	285274001	285284000	32	0.26943	0.232323
chr1	285275001	285285000	35	0.261577	0.210758
chr1	285276001	285286000	43	0.209592	0.147704
chr1	285277001	285287000	43	0.21081	0.147343
chr1	285278001	285288000	43	0.196251	0.136282
chr1	285279001	285289000	48	0.18318	0.121516
chr1	285280001	285290000	56	0.158886	0.0941621
chr1	285281001	285291000	58	0.134697	0.07099
chr1	285282001	285292000	60	0.145803	0.0789745
chr1	285283001	285293000	61	0.136512	0.0726964
chr1	285284001	285294000	71	0.208072	0.122957
chr1	285285001	285295000	73	0.236638	0.148697
chr1	285286001	285296000	68	0.270464	0.191681
chr1	285287001	285297000	77	0.289046	0.208801
chr1	285288001	285298000	85	0.316904	0.243498
chr1	285289001	285299000	82	0.329445	0.262956
chr1	285290001	285300000	73	0.343456	0.295039
chr1	285291001	285301000	71	0.344305	0.308344
chr1	285292001	285302000	66	0.353485	0.32134
chr1	285293001	285303000	57	0.374332	0.344953
chr1	285294001	285304000	43	0.36341	0.32826
chr1	285295001	285305000	36	0.357948	0.322442
chr1	285296001	285306000	31	0.347541	0.307638
chr1	285297001	285307000	20	0.336218	0.309629
chr1	285298001	285308000	9	0.208263	0.178986
chr1	285299001	285309000	8	0.202703	0.165662
chr1	285300001	285310000	7	0.197723	0.155654
chr1	285301001	285311000	3	0.326897	0.285233
chr1	285302001	285312000	11	0.272491	0.108393
chr1	285303001	285313000	17	0.281246	0.167028
chr1	285304001	285314000	16	0.304514	0.179407
chr1	285305001	285315000	18	0.32243	0.202535
chr1	285306001	285316000	22	0.270298	0.158993
chr1	285307001	285317000	34	0.230721	0.158592
chr1	285308001	285318000	51	0.212783	0.163254
chr1	285309001	285319000	56	0.196976	0.156502
chr1	285310001	285320000	67	0.192468	0.15423
chr1	285311001	285321000	77	0.186865	0.152658
chr1	285312001	285322000	76	0.178154	0.15974
chr1	285313001	285323000	85	0.154007	0.138652
chr1	285314001	285324000	91	0.150106	0.134663
chr1	285315001	285325000	90	0.141539	0.12986
chr1	285316001	285326000	95	0.146305	0.13452
chr1	285317001	285327000	88	0.13832	0.127165
chr1	285318001	285328000	83	0.126798	0.113564
chr1	285319001	285329000	78	0.122904	0.108698
chr1	285320001	285330000	71	0.111311	0.0987849
chr1	285321001	285331000	68	0.0972717	0.084012
chr1	285322001	285332000	68	0.0845664	0.0720243
chr1	285323001	285333000	57	0.0910444	0.0765965
chr1	285324001	285334000	56	0.0898022	0.0757505
chr1	285325001	285335000	59	0.116731	0.0943084
chr1	285326001	285336000	53	0.124104	0.10122
chr1	285327001	285337000	72	0.107639	0.0842235
chr1	285328001	285338000	66	0.107311	0.0859775
chr1	285329001	285339000	73	0.111825	0.0904452
chr1	285330001	285340000	73	0.11249	0.0903037
chr1	285331001	285341000	72	0.120485	0.0984072
chr1	285332001	285342000	69	0.129548	0.10678
chr1	285333001	285343000	70	0.119273	0.0988513
chr1	285334001	285344000	68	0.120946	0.100069
chr1	285335001	285345000	70	0.092051	0.0810328
chr1	285336001	285346000	67	0.0829203	0.0735462
chr1	285337001	285347000	49	0.104871	0.0972979
chr1	285338001	285348000	45	0.109808	0.101735
chr1	285339001	285349000	38	0.102486	0.09679
chr1	285340001	285350000	36	0.105503	0.101204
chr1	285341001	285351000	33	0.102029	0.0973167
chr1	285342001	285352000	30	0.105012	0.0974817
chr1	285343001	285353000	26	0.112761	0.103723
chr1	285344001	285354000	27	0.101594	0.0814568
chr1	285345001	285355000	24	0.120412	0.0944039
chr1	285346001	285356000	24	0.120412	0.0944039
chr1	285347001	285357000	21	0.115292	0.0866675
chr1	285348001	285358000	22	0.0876176	0.0640967
chr1	285349001	285359000	24	0.0931495	0.0663629
chr1	285350001	285360000	24	0.106456	0.0759614
chr1	285351001	285361000	23	0.104025	0.0736197
chr1	285352001	285362000	23	0.0947629	0.0682797
chr1	285353001	285363000	24	0.100753	0.0742313
chr1	285354001	285364000	23	0.133533	0.115749
chr1	285355001	285365000	20	0.129652	0.109897
chr1	285356001	285366000	25	0.125645	0.10721
chr1	285357001	285367000	28	0.113037	0.098214
chr1	285358001	285368000	27	0.106685	0.0924512
chr1	285359001	285369000	26	0.0970536	0.0858261
chr1	285360001	285370000	26	0.093962	0.0836072
chr1	285361001	285371000	31	0.0976379	0.0836543
chr1	285362001	285372000	37	0.0968969	0.0829959
chr1	285363001	285373000	38	0.117745	0.101764
chr1	285364001	285374000	41	0.137148	0.12157
chr1	285365001	285375000	44	0.149369	0.134631
chr1	285366001	285376000	47	0.172131	0.155878
chr1	285367001	285377000	43	0.195259	0.168469
chr1	285368001	285378000	42	0.206154	0.172912
chr1	285369001	285379000	43	0.227065	0.193448
chr1	285370001	285380000	42	0.228585	0.191203
chr1	285371001	285381000	41	0.229358	0.18838
chr1	285372001	285382000	39	0.234556	0.188962
chr1	285373001	285383000	41	0.196664	0.15793
chr1	285374001	285384000	41	0.146289	0.117059
chr1	285375001	285385000	49	0.116504	0.0780508
chr1	285376001	285386000	49	0.0833679	0.0523941
chr1	285377001	285387000	51	0.0704043	0.0472187
chr1	285378001	285388000	59	0.0694334	0.0494993
chr1	285379001	285389000	60	0.0492145	0.0310663
chr1	285380001	285390000	61	0.0564244	0.0364045
chr1	285381001	285391000	59	0.0613354	0.0408716
chr1	285382001	285392000	57	0.0568433	0.0380364
chr1	285383001	285393000	56	0.0601777	0.0401552
chr1	285384001	285394000	64	0.0822327	0.0583098
chr1	285385001	285395000	60	0.087648	0.070483
chr1	285386001	285396000	57	0.0863885	0.0676094
chr1	285387001	285397000	54	0.0871156	0.0692337
chr1	285388001	285398000	47	0.0969708	0.0767471
chr1	285389001	285399000	46	0.105714	0.0879686
chr1	285390001	285400000	47	0.115521	0.0957378
chr1	285391001	285401000	46	0.114323	0.0968117
chr1	285392001	285402000	42	0.126051	0.106162
chr1	285393001	285403000	43	0.142848	0.119286
chr1	285394001	285404000	45	0.162114	0.131288
chr1	285395001	285405000	47	0.179826	0.146032
chr1	285396001	285406000	52	0.194227	0.155974
chr1	285397001	285407000	60	0.193121	0.148816
chr1	285398001	285408000	73	0.181796	0.119306
chr1	285399001	285409000	83	0.174901	0.109326
chr1	285400001	285410000	90	0.16069	0.103107
chr1	285401001	285411000	93	0.160754	0.104324
chr1	285402001	285412000	115	0.157754	0.112229
chr1	285403001	285413000	121	0.154761	0.113136
chr1	285404001	285414000	114	0.146837	0.109354
chr1	285405001	285415000	105	0.141329	0.10523
chr1	285406001	285416000	97	0.135778	0.102589
chr1	285407001	285417000	91	0.135742	0.105983
chr1	285408001	285418000	76	0.141444	0.125512
chr1	285409001	285419000	65	0.14681	0.141235
chr1	285410001	285420000	58	0.156141	0.154467
chr1	285411001	285421000	54	0.155536	0.154612
chr1	285412001	285422000	32	0.160405	0.160776
chr1	285413001	285423000	23	0.177367	0.175246
chr1	285414001	285424000	16	0.200237	0.196568
chr1	285415001	285425000	16	0.200237	0.196568
chr1	285416001	285426000	14	0.199242	0.195974
chr1	285417001	285427000	13	0.185799	0.181238
chr1	285418001	285428000	14	0.207344	0.196823
chr1	285419001	285429000	13	0.2262	0.209326
chr1	285420001	285430000	10	0.225286	0.198252
chr1	285421001	285431000	8	0.257473	0.232655
chr1	285422001	285432000	8	0.257473	0.232655
chr1	285423001	285433000	7	0.207996	0.171174
chr1	285424001	285434000	5	0.244136	0.198022
chr1	285425001	285435000	5	0.244136	0.198022
chr1	285426001	285436000	6	0.20727	0.160343
chr1	285427001	285437000	6	0.164296	0.108977
chr1	285428001	285438000	12	0.156787	0.116659
chr1	285429001	285439000	13	0.110752	0.0711154
chr1	285430001	285440000	15	0.102541	0.0566751
chr1	285431001	285441000	18	0.0926707	0.0415134
chr1	285432001	285442000	18	0.0926707	0.0415134
chr1	285433001	285443000	18	0.0993106	0.0472992
chr1	285434001	285444000	18	0.0993106	0.0472992
chr1	285435001	285445000	18	0.0993106	0.0472992
chr1	285436001	285446000	17	0.108226	0.0517316
chr1	285437001	285447000	15	0.130315	0.063399
chr1	285438001	285448000	10	-0.0236514	-0.0298872
chr1	285439001	285449000	8	-0.0174272	-0.0278606
chr1	285440001	285450000	9	0.0178107	0.0142338
chr1	285441001	285451000	7	0.0183509	0.0264157
chr1	285442001	285452000	11	-0.00720771	-0.000926091
chr1	285443001	285453000	12	-0.0214381	-0.0119537
chr1	285444001	285454000	22	-0.0273425	-0.0237081
chr1	285445001	285455000	27	0.0119768	-0.0141943
chr1	285446001	285456000	33	0.00438415	-0.0185193
chr1	285447001	285457000	36	0.00212526	-0.0187659
chr1	285448001	285458000	40	-0.00145507	-0.0200543
chr1	285449001	285459000	46	0.0152174	-0.0156504
chr1	285450001	285460000	46	0.00833833	-0.0240932
chr1	285451001	285461000	51	0.00536962	-0.0251852
chr1	285452001	285462000	52	0.00848377	-0.0244552
chr1	285453001	285463000	56	0.0286409	-0.0167994
chr1	285454001	285464000	48	0.0566572	-0.00356462
chr1	285455001	285465000	50	0.0729611	0.00775046
chr1	285456001	285466000	49	0.0911964	0.0238593
chr1	285457001	285467000	56	0.102725	0.042439
chr1	285458001	285468000	61	0.146985	0.0803841
chr1	285459001	285469000	63	0.176979	0.10958
chr1	285460001	285470000	65	0.174969	0.112972
chr1	285461001	285471000	65	0.213224	0.150039
chr1	285462001	285472000	79	0.190012	0.149874
chr1	285463001	285473000	95	0.174396	0.146001
chr1	285464001	285474000	104	0.168527	0.141123
chr1	285465001	285475000	123	0.171558	0.150736
chr1	285466001	285476000	134	0.170471	0.152311
chr1	285467001	285477000	134	0.175165	0.155791
chr1	285468001	285478000	128	0.168982	0.149222
chr1	285469001	285479000	122	0.159023	0.142795
chr1	285470001	285480000	118	0.161067	0.146565
chr1	285471001	285481000	117	0.147481	0.13809
chr1	285472001	285482000	104	0.154053	0.141145
chr1	285473001	285483000	85	0.169521	0.153018
chr1	285474001	285484000	75	0.178201	0.161087
chr1	285475001	285485000	50	0.184168	0.158405
chr1	285476001	285486000	36	0.192841	0.157442
chr1	285477001	285487000	28	0.196506	0.152717
chr1	285478001	285488000	26	0.207681	0.172688
chr1	285479001	285489000	28	0.204024	0.169897
chr1	285480001	285490000	31	0.20862	0.170227
chr1	285481001	285491000	33	0.191086	0.147179
chr1	285482001	285492000	28	0.199049	0.159405
chr1	285483001	285493000	29	0.173965	0.134457
chr1	285484001	285494000	37	0.170399	0.136261
chr1	285485001	285495000	38	0.156644	0.12538
chr1	285486001	285496000	37	0.159923	0.1262
chr1	285487001	285497000	41	0.15182	0.120234
chr1	285488001	285498000	40	0.135816	0.105772
chr1	285489001	285499000	39	0.126798	0.099049
chr1	285490001	285500000	37	0.108483	0.0859156
chr1	285491001	285501000	30	0.100054	0.0850016
chr1	285492001	285502000	32	0.0938301	0.0793365
chr1	285493001	285503000	32	0.101074	0.085784
chr1	285494001	285504000	24	0.0992479	0.0801744
chr1	285495001	285505000	22	0.10199	0.0819092
chr1	285496001	285506000	21	0.102434	0.0822148
chr1	285497001	285507000	16	0.0986429	0.0845977
chr1	285498001	285508000	14	0.110227	0.0941594
chr1	285499001	285509000	12	0.108526	0.0836934
chr1	285500001	285510000	12	0.137308	0.111312
chr1	285501001	285511000	12	0.137308	0.111312
chr1	285502001	285512000	9	0.178496	0.145868
chr1	285503001	285513000	6	0.25256	0.209365
chr1	285504001	285514000	5	0.16605	0.1323
chr1	285505001	285515000	5	0.16605	0.1323
chr1	285506001	285516000	5	0.16605	0.1323
chr1	285507001	285517000	6	0.247286	0.169498
chr1	285508001	285518000	11	0.202762	0.118423
chr1	285509001	285519000	10	0.211178	0.131429
chr1	285510001	285520000	8	0.217503	0.118183
chr1	285511001	285521000	8	0.217503	0.118183
chr1	285512001	285522000	8	0.217503	0.118183
chr1	285513001	285523000	7	0.221602	0.106569
chr1	285514001	285524000	7	0.221602	0.106569
chr1	285515001	285525000	7	0.221602	0.106569
chr1	285516001	285526000	7	0.221602	0.106569
chr1	285517001	285527000	5	0.082084	0.0571332
chr1	285522001	285532000	2	0.104831	0.104831
chr1	285523001	285533000	4	0.0585929	0.065128
chr1	285524001	285534000	10	0.0400114	-0.00360425
chr1	285525001	285535000	11	0.0710334	0.0160753
chr1	285526001	285536000	14	0.0653546	0.0233347
chr1	285527001	285537000	14	0.0653546	0.0233347
chr1	285528001	285538000	15	0.0615645	0.0178781
chr1	285529001	285539000	15	0.0615645	0.0178781
chr1	285530001	285540000	16	0.0741572	0.0281035
chr1	285531001	285541000	19	0.0866923	0.0476765
chr1	285532001	285542000	19	0.0788133	0.0428141
chr1	285533001	285543000	21	0.273889	0.130149
chr1	285534001	285544000	19	0.422117	0.274905
chr1	285535001	285545000	18	0.435868	0.278352
chr1	285536001	285546000	18	0.541521	0.387185
chr1	285537001	285547000	22	0.553722	0.401531
chr1	285538001	285548000	26	0.474442	0.362422
chr1	285539001	285549000	28	0.481757	0.376139
chr1	285540001	285550000	27	0.491072	0.383348
chr1	285541001	285551000	24	0.515716	0.412258
chr1	285542001	285552000	22	0.539471	0.444406
chr1	285543001	285553000	18	0.522595	0.433689
chr1	285544001	285554000	16	0.415314	0.353968
chr1	285545001	285555000	16	0.415314	0.353968
chr1	285546001	285556000	13	0.333338	0.273433
chr1	285547001	285557000	10	0.201371	0.17441
chr1	285548001	285558000	5	0.280852	0.242666
chr1	285549001	285559000	5	0.126861	0.102432
chr1	285550001	285560000	5	0.126861	0.102432
chr1	285551001	285561000	11	0.252292	0.178114
chr1	285552001	285562000	18	0.239076	0.178188
chr1	285553001	285563000	20	0.26775	0.189822
chr1	285554001	285564000	20	0.276705	0.189463
chr1	285555001	285565000	24	0.238034	0.167135
chr1	285556001	285566000	24	0.238034	0.167135
chr1	285557001	285567000	24	0.235349	0.165166
chr1	285558001	285568000	24	0.235349	0.165166
chr1	285559001	285569000	24	0.222601	0.15024
chr1	285560001	285570000	29	0.206509	0.143203
chr1	285561001	285571000	24	0.155626	0.112697
chr1	285562001	285572000	18	0.118298	0.0808634
chr1	285563001	285573000	17	0.0582345	0.0516387
chr1	285564001	285574000	15	0.0604575	0.0556312
chr1	285565001	285575000	16	0.0819632	0.0687727
chr1	285566001	285576000	18	0.113805	0.0915045
chr1	285567001	285577000	18	0.13889	0.109517
chr1	285568001	285578000	22	0.155315	0.123127
chr1	285569001	285579000	25	0.181268	0.152381
chr1	285570001	285580000	21	0.223218	0.185224
chr1	285571001	285581000	28	0.216236	0.169319
chr1	285572001	285582000	31	0.203006	0.159746
chr1	285573001	285583000	33	0.193756	0.151896
chr1	285574001	285584000	40	0.170296	0.13796
chr1	285575001	285585000	43	0.150877	0.123088
chr1	285576001	285586000	43	0.135169	0.110606
chr1	285577001	285587000	54	0.110597	0.0758773
chr1	285578001	285588000	55	0.0909692	0.0594515
chr1	285579001	285589000	55	0.0686554	0.0446924
chr1	285580001	285590000	57	0.047889	0.0324412
chr1	285581001	285591000	60	0.0344911	0.0232526
chr1	285582001	285592000	61	0.0420355	0.0290916
chr1	285583001	285593000	64	0.0418603	0.0287017
chr1	285584001	285594000	65	0.0385854	0.0251782
chr1	285585001	285595000	61	0.0456914	0.0297718
chr1	285586001	285596000	61	0.0518941	0.0341417
chr1	285587001	285597000	54	0.0600961	0.0488545
chr1	285588001	285598000	51	0.0636788	0.0542089
chr1	285589001	285599000	53	0.0675339	0.0576802
chr1	285590001	285600000	55	0.0663864	0.0573678
chr1	285591001	285601000	51	0.0661417	0.0573925
chr1	285592001	285602000	51	0.0604687	0.0527027
chr1	285593001	285603000	48	0.0641075	0.0571877
chr1	285594001	285604000	43	0.071294	0.0648824
chr1	285595001	285605000	44	0.0570272	0.0503535
chr1	285596001	285606000	50	0.0510992	0.0455757
chr1	285597001	285607000	46	0.0494037	0.0436207
chr1	285598001	285608000	52	0.0434466	0.0350635
chr1	285599001	285609000	54	0.0567477	0.0393067
chr1	285600001	285610000	50	0.0650383	0.0454103
chr1	285601001	285611000	44	0.0759787	0.0530361
chr1	285602001	285612000	41	0.0842722	0.0592484
chr1	285603001	285613000	39	0.0853692	0.0558811
chr1	285604001	285614000	38	0.0872916	0.0580552
chr1	285605001	285615000	34	0.104849	0.0731466
chr1	285606001	285616000	27	0.12164	0.0795846
chr1	285607001	285617000	28	0.123993	0.0807089
chr1	285608001	285618000	22	0.165063	0.112415
chr1	285609001	285619000	16	0.149685	0.0905428
chr1	285610001	285620000	18	0.124182	0.0754792
chr1	285611001	285621000	18	0.107155	0.0610588
chr1	285612001	285622000	21	0.0590648	0.0318387
chr1	285613001	285623000	25	0.0829215	0.0544576
chr1	285614001	285624000	26	0.053815	0.034033
chr1	285615001	285625000	25	0.0507775	0.0294649
chr1	285616001	285626000	28	0.0445153	0.0237632
chr1	285617001	285627000	26	0.0444857	0.023034
chr1	285618001	285628000	24	0.0444524	0.0221833
chr1	285619001	285629000	23	0.0491018	0.0300325
chr1	285620001	285630000	21	0.0409702	0.0223697
chr1	285621001	285631000	31	0.0534994	0.0407594
chr1	285622001	285632000	29	0.056778	0.0415706
chr1	285623001	285633000	26	0.0280381	0.0247713
chr1	285624001	285634000	23	0.0354328	0.0323241
chr1	285625001	285635000	23	0.0354328	0.0323241
chr1	285626001	285636000	19	0.0504127	0.0427959
chr1	285627001	285637000	19	0.0504127	0.0427959
chr1	285628001	285638000	19	0.0504127	0.0427959
chr1	285629001	285639000	24	0.207813	0.111373
chr1	285630001	285640000	25	0.249882	0.13047
chr1	285631001	285641000	17	0.335324	0.170186
chr1	285632001	285642000	16	0.37462	0.21683
chr1	285633001	285643000	16	0.36454	0.208131
chr1	285634001	285644000	20	0.339049	0.183385
chr1	285635001	285645000	21	0.332469	0.172879
chr1	285636001	285646000	23	0.313743	0.154961
chr1	285637001	285647000	23	0.313743	0.154961
chr1	285638001	285648000	25	0.324291	0.162317
chr1	285639001	285649000	31	0.397286	0.241728
chr1	285640001	285650000	34	0.348427	0.210953
chr1	285641001	285651000	32	0.336835	0.211301
chr1	285642001	285652000	33	0.30434	0.192387
chr1	285643001	285653000	38	0.271228	0.173698
chr1	285644001	285654000	37	0.251232	0.174657
chr1	285645001	285655000	43	0.233375	0.166562
chr1	285646001	285656000	49	0.199283	0.150058
chr1	285647001	285657000	53	0.178942	0.13657
chr1	285648001	285658000	54	0.159633	0.122684
chr1	285649001	285659000	42	0.032874	0.0318623
chr1	285650001	285660000	42	0.0365727	0.0345927
chr1	285651001	285661000	42	0.0377816	0.0357101
chr1	285652001	285662000	39	0.0387069	0.0353597
chr1	285653001	285663000	32	0.0402649	0.0373012
chr1	285654001	285664000	29	0.0362337	0.0342849
chr1	285655001	285665000	22	0.00837908	0.0150748
chr1	285656001	285666000	14	0.0168306	0.0148096
chr1	285657001	285667000	10	0.0446737	0.0321981
chr1	285658001	285668000	7	0.0942508	0.0630577
chr1	285659001	285669000	11	0.138122	0.101821
chr1	285660001	285670000	12	0.125814	0.10306
chr1	285661001	285671000	11	0.134228	0.109445
chr1	285662001	285672000	14	0.123166	0.0956145
chr1	285663001	285673000	19	0.126413	0.0933605
chr1	285664001	285674000	24	0.117037	0.0819752
chr1	285665001	285675000	27	0.103741	0.0713593
chr1	285666001	285676000	30	0.0947932	0.0640424
chr1	285667001	285677000	35	0.0945103	0.0651613
chr1	285668001	285678000	41	0.088199	0.0617102
chr1	285669001	285679000	40	0.0735697	0.051293
chr1	285670001	285680000	38	0.0797712	0.054994
chr1	285671001	285681000	45	0.0901424	0.065364
chr1	285672001	285682000	49	0.093659	0.0671178
chr1	285673001	285683000	56	0.139554	0.0933652
chr1	285674001	285684000	56	0.161892	0.118536
chr1	285675001	285685000	67	0.175555	0.133852
chr1	285676001	285686000	66	0.181252	0.139516
chr1	285677001	285687000	63	0.186334	0.143507
chr1	285678001	285688000	60	0.192499	0.144507
chr1	285679001	285689000	61	0.192295	0.141969
chr1	285680001	285690000	78	0.152877	0.107494
chr1	285681001	285691000	75	0.145338	0.100783
chr1	285682001	285692000	74	0.151643	0.107025
chr1	285683001	285693000	66	0.118177	0.0884233
chr1	285684001	285694000	79	0.0828465	0.0589789
chr1	285685001	285695000	70	0.0613369	0.0381102
chr1	285686001	285696000	72	0.0567101	0.0343185
chr1	285687001	285697000	73	0.0540085	0.0327094
chr1	285688001	285698000	72	0.0565713	0.0356872
chr1	285689001	285699000	68	0.0545534	0.0336453
chr1	285690001	285700000	47	0.0655738	0.0441068
chr1	285691001	285701000	49	0.0742328	0.0513923
chr1	285692001	285702000	47	0.0570192	0.0414601
chr1	285693001	285703000	55	0.0515269	0.0453407
chr1	285694001	285704000	41	0.0746627	0.0628293
chr1	285695001	285705000	39	0.0739982	0.0623972
chr1	285696001	285706000	38	0.0776794	0.0669268
chr1	285697001	285707000	35	0.0805776	0.0695463
chr1	285698001	285708000	39	0.0818577	0.0719185
chr1	285699001	285709000	38	0.0842236	0.0743067
chr1	285700001	285710000	39	0.0865151	0.0765933
chr1	285701001	285711000	34	0.0816861	0.0735887
chr1	285702001	285712000	30	0.0826235	0.0742788
chr1	285703001	285713000	18	0.0896112	0.0773476
chr1	285704001	285714000	14	0.0668392	0.0631068
chr1	285705001	285715000	11	0.0697577	0.0662056
chr1	285706001	285716000	10	0.0814128	0.0792182
chr1	285707001	285717000	10	0.0814128	0.0792182
chr1	285708001	285718000	12	0.070138	0.079189
chr1	285709001	285719000	12	0.070138	0.079189
chr1	285710001	285720000	11	0.063046	0.0715257
chr1	285711001	285721000	10	0.0701848	0.0800884
chr1	285712001	285722000	16	0.0860549	0.0987464
chr1	285713001	285723000	16	0.0860549	0.0987464
chr1	285714001	285724000	16	0.0860549	0.0987464
chr1	285715001	285725000	16	0.0860549	0.0987464
chr1	285716001	285726000	14	0.0829953	0.0977514
chr1	285717001	285727000	14	0.0829953	0.0977514
chr1	285718001	285728000	6	0.110936	0.129843
chr1	285719001	285729000	6	0.110936	0.129843
chr1	285720001	285730000	6	0.110936	0.129843
chr1	285721001	285731000	6	0.110936	0.129843
chr1	285746001	285756000	13	0.0404947	0.0286167
chr1	285747001	285757000	13	0.0404947	0.0286167
chr1	285748001	285758000	13	0.0404947	0.0286167
chr1	285749001	285759000	13	0.0404947	0.0286167
chr1	285750001	285760000	13	0.0404947	0.0286167
chr1	285751001	285761000	13	0.0404947	0.0286167
chr1	285752001	285762000	49	0.058969	0.0512655
chr1	285753001	285763000	94	0.0406474	0.0382008
chr1	285754001	285764000	144	0.0335879	0.0325696
chr1	285755001	285765000	195	0.041684	0.0430076
chr1	285756001	285766000	220	0.0428217	0.0434578
chr1	285757001	285767000	262	0.0442075	0.0467937
chr1	285758001	285768000	312	0.0420409	0.0442435
chr1	285759001	285769000	364	0.0450607	0.0464961
chr1	285760001	285770000	424	0.0459905	0.0463914
chr1	285761001	285771000	435	0.0455046	0.0458046
chr1	285762001	285772000	419	0.0435358	0.0442947
chr1	285763001	285773000	400	0.0448423	0.0446279
chr1	285764001	285774000	365	0.0500201	0.0494479
chr1	285765001	285775000	314	0.0474463	0.0457071
chr1	285766001	285776000	276	0.0472925	0.0463977
chr1	285767001	285777000	234	0.0464572	0.0431904
chr1	285768001	285778000	185	0.0511751	0.0467678
chr1	285769001	285779000	135	0.0454424	0.041133
chr1	285770001	285780000	78	0.040793	0.0387278
chr1	285771001	285781000	71	0.0482866	0.0472189
chr1	285772001	285782000	53	0.0560132	0.0529597
chr1	285773001	285783000	35	0.226904	0.156823
chr1	285774001	285784000	26	0.270285	0.172367
chr1	285775001	285785000	30	0.263084	0.151796
chr1	285776001	285786000	31	0.25334	0.145413
chr1	285777001	285787000	36	0.250774	0.155691
chr1	285778001	285788000	38	0.240619	0.151046
chr1	285779001	285789000	39	0.241826	0.149657
chr1	285780001	285790000	36	0.252835	0.156206
chr1	285781001	285791000	35	0.244531	0.147078
chr1	285782001	285792000	42	0.226153	0.132755
chr1	285783001	285793000	34	0.104359	0.0742133
chr1	285784001	285794000	32	0.124986	0.0812483
chr1	285785001	285795000	31	0.109127	0.0794586
chr1	285786001	285796000	32	0.106565	0.0787775
chr1	285787001	285797000	30	0.0627098	0.0423939
chr1	285788001	285798000	33	0.0649234	0.0423858
chr1	285789001	285799000	31	0.0619802	0.0397259
chr1	285790001	285800000	35	0.053268	0.0360013
chr1	285791001	285801000	33	0.0546889	0.036646
chr1	285792001	285802000	25	0.0267568	0.020039
chr1	285793001	285803000	28	0.030151	0.0253507
chr1	285794001	285804000	26	0.0112275	0.0158588
chr1	285795001	285805000	26	0.0116874	0.0161014
chr1	285796001	285806000	24	0.0138532	0.0169606
chr1	285797001	285807000	21	0.0259358	0.0266216
chr1	285798001	285808000	15	-0.000724697	0.0138498
chr1	285799001	285809000	14	0.00400015	0.0183275
chr1	285800001	285810000	10	0.00849109	0.0228043
chr1	285801001	285811000	13	0.0354069	0.0325122
chr1	285802001	285812000	12	0.0455523	0.0395204
chr1	285803001	285813000	9	0.0406174	0.0294887
chr1	285804001	285814000	7	0.0422933	0.0281352
chr1	285805001	285815000	4	0.0976921	0.0637591
chr1	285806001	285816000	7	0.0630438	0.0469718
chr1	285807001	285817000	11	0.108972	0.0811501
chr1	285808001	285818000	14	0.102738	0.0790946
chr1	285809001	285819000	16	0.0934083	0.0712168
chr1	285810001	285820000	17	0.0891515	0.0666512
chr1	285811001	285821000	13	0.0864767	0.067541
chr1	285812001	285822000	16	0.0673412	0.0534953
chr1	285813001	285823000	21	0.067461	0.0533079
chr1	285814001	285824000	28	0.0753274	0.0582003
chr1	285815001	285825000	30	0.0745412	0.0567082
chr1	285816001	285826000	29	0.0805135	0.0594874
chr1	285817001	285827000	28	0.0642191	0.0521112
chr1	285818001	285828000	27	0.0579482	0.0468747
chr1	285819001	285829000	30	0.0539579	0.0447568
chr1	285820001	285830000	31	0.0549863	0.04673
chr1	285821001	285831000	36	0.0619261	0.0511827
chr1	285822001	285832000	36	0.0938411	0.0714357
chr1	285823001	285833000	31	0.0980986	0.0744563
chr1	285824001	285834000	25	0.117659	0.0854309
chr1	285825001	285835000	28	0.116957	0.083885
chr1	285826001	285836000	28	0.129687	0.0950794
chr1	285827001	285837000	27	0.137572	0.0980691
chr1	285828001	285838000	26	0.144223	0.10335
chr1	285829001	285839000	26	0.154864	0.11184
chr1	285830001	285840000	24	0.162089	0.117013
chr1	285831001	285841000	22	0.166869	0.126268
chr1	285832001	285842000	23	0.166131	0.121008
chr1	285833001	285843000	25	0.161466	0.113891
chr1	285834001	285844000	24	0.149798	0.104563
chr1	285835001	285845000	22	0.183447	0.139318
chr1	285836001	285846000	23	0.171963	0.124433
chr1	285837001	285847000	28	0.195429	0.140309
chr1	285838001	285848000	27	0.197565	0.143268
chr1	285839001	285849000	22	0.220854	0.160831
chr1	285840001	285850000	22	0.220854	0.160831
chr1	285841001	285851000	19	0.240232	0.167092
chr1	285842001	285852000	17	0.220302	0.148876
chr1	285843001	285853000	16	0.229255	0.162988
chr1	285844001	285854000	18	0.206155	0.14958
chr1	285845001	285855000	16	0.172622	0.11889
chr1	285846001	285856000	13	0.179475	0.130322
chr1	285847001	285857000	10	0.0884227	0.0795851
chr1	285848001	285858000	10	0.0884227	0.0795851
chr1	285849001	285859000	12	0.0780941	0.0720234
chr1	285850001	285860000	14	0.100169	0.0954676
chr1	285851001	285861000	20	0.103782	0.0989263
chr1	285852001	285862000	22	0.169339	0.14553
chr1	285853001	285863000	27	0.147724	0.127182
chr1	285854001	285864000	30	0.145896	0.119875
chr1	285855001	285865000	31	0.147924	0.121933
chr1	285856001	285866000	35	0.154715	0.127667
chr1	285857001	285867000	34	0.146292	0.120108
chr1	285858001	285868000	35	0.143182	0.118451
chr1	285859001	285869000	36	0.15595	0.124699
chr1	285860001	285870000	34	0.150711	0.118145
chr1	285861001	285871000	29	0.158035	0.118978
chr1	285862001	285872000	28	0.112363	0.0927003
chr1	285863001	285873000	24	0.121586	0.0964033
chr1	285864001	285874000	24	0.122816	0.0949766
chr1	285865001	285875000	25	0.121641	0.0931801
chr1	285866001	285876000	24	0.102171	0.0816274
chr1	285867001	285877000	23	0.107779	0.0807555
chr1	285868001	285878000	24	0.0995567	0.076401
chr1	285869001	285879000	22	0.0838238	0.0718623
chr1	285870001	285880000	26	0.0681862	0.0626497
chr1	285871001	285881000	29	0.0634097	0.0596894
chr1	285872001	285882000	27	0.0453309	0.0458082
chr1	285873001	285883000	31	0.0412835	0.0388613
chr1	285874001	285884000	30	0.0291562	0.0323907
chr1	285875001	285885000	30	0.0355566	0.0378543
chr1	285876001	285886000	33	0.0760516	0.062935
chr1	285877001	285887000	35	0.116473	0.0931592
chr1	285878001	285888000	39	0.127213	0.10337
chr1	285879001	285889000	42	0.123641	0.0997794
chr1	285880001	285890000	48	0.143206	0.117281
chr1	285881001	285891000	50	0.141602	0.117562
chr1	285882001	285892000	59	0.140355	0.119173
chr1	285883001	285893000	58	0.163504	0.142901
chr1	285884001	285894000	61	0.170998	0.143732
chr1	285885001	285895000	66	0.161618	0.131496
chr1	285886001	285896000	63	0.155254	0.123337
chr1	285887001	285897000	64	0.131666	0.104824
chr1	285888001	285898000	64	0.121586	0.0918043
chr1	285889001	285899000	76	0.10791	0.0786431
chr1	285890001	285900000	67	0.0966918	0.06872
chr1	285891001	285901000	64	0.0972023	0.0681476
chr1	285892001	285902000	58	0.0949453	0.0615821
chr1	285893001	285903000	55	0.0664762	0.0430271
chr1	285894001	285904000	53	0.0532037	0.0381008
chr1	285895001	285905000	50	0.0441061	0.035925
chr1	285896001	285906000	49	0.0320143	0.0341565
chr1	285897001	285907000	50	0.0353147	0.0360946
chr1	285898001	285908000	48	0.0319847	0.036468
chr1	285899001	285909000	36	0.0366565	0.0419482
chr1	285900001	285910000	36	0.0344865	0.0397307
chr1	285901001	285911000	37	0.0410551	0.044112
chr1	285902001	285912000	36	0.0356514	0.0413584
chr1	285903001	285913000	40	0.0226323	0.0300735
chr1	285904001	285914000	38	0.0247038	0.0342316
chr1	285905001	285915000	35	0.0276667	0.0358688
chr1	285906001	285916000	38	0.0213954	0.0287648
chr1	285907001	285917000	33	0.0203031	0.0256121
chr1	285908001	285918000	30	0.0278826	0.0308506
chr1	285909001	285919000	31	0.0324655	0.0358161
chr1	285910001	285920000	36	0.0316033	0.0347838
chr1	285911001	285921000	37	0.0308233	0.0324954
chr1	285912001	285922000	37	0.0367783	0.0375973
chr1	285913001	285923000	38	0.0557216	0.0527659
chr1	285914001	285924000	39	0.047738	0.0429048
chr1	285915001	285925000	40	0.0415073	0.0373955
chr1	285916001	285926000	39	0.0438449	0.0415073
chr1	285917001	285927000	43	0.0489498	0.0462402
chr1	285918001	285928000	43	0.0483184	0.0456558
chr1	285919001	285929000	38	0.04512	0.0420747
chr1	285920001	285930000	33	0.050075	0.0465682
chr1	285921001	285931000	29	0.0412882	0.0396168
chr1	285922001	285932000	26	0.0317519	0.0306648
chr1	285923001	285933000	26	0.0145718	0.0124885
chr1	285924001	285934000	24	0.0254465	0.021569
chr1	285925001	285935000	22	0.0320183	0.0286548
chr1	285926001	285936000	19	0.037683	0.0270267
chr1	285927001	285937000	15	0.0254029	0.0151269
chr1	285928001	285938000	18	0.0191047	0.0074795
chr1	285929001	285939000	21	0.0157315	0.00686456
chr1	285930001	285940000	22	0.0210057	0.0117363
chr1	285931001	285941000	24	0.0191125	0.0118115
chr1	285932001	285942000	30	0.00789138	0.000966813
chr1	285933001	285943000	25	0.00918676	0.00219897
chr1	285934001	285944000	23	0.00539444	-0.00069439
chr1	285935001	285945000	25	-0.00322236	-0.0092771
chr1	285936001	285946000	30	-0.0104845	-0.015211
chr1	285937001	285947000	34	-0.00914383	-0.0163459
chr1	285938001	285948000	37	0.00768292	-0.00309225
chr1	285939001	285949000	43	0.0381542	0.0149185
chr1	285940001	285950000	44	0.039052	0.0151977
chr1	285941001	285951000	45	0.0424956	0.0185714
chr1	285942001	285952000	41	0.0523604	0.0289897
chr1	285943001	285953000	41	0.0512931	0.0293291
chr1	285944001	285954000	45	0.053867	0.0329822
chr1	285945001	285955000	44	0.0616453	0.0425712
chr1	285946001	285956000	40	0.0663532	0.048729
chr1	285947001	285957000	38	0.0803967	0.0636106
chr1	285948001	285958000	37	0.0829599	0.0674856
chr1	285949001	285959000	32	0.0702944	0.0561477
chr1	285950001	285960000	31	0.0698425	0.0542866
chr1	285951001	285961000	29	0.0840341	0.0648229
chr1	285952001	285962000	31	0.101284	0.0765817
chr1	285953001	285963000	30	0.102042	0.0774968
chr1	285954001	285964000	27	0.107273	0.0789891
chr1	285955001	285965000	27	0.109953	0.0785762
chr1	285956001	285966000	30	0.118833	0.0907924
chr1	285957001	285967000	32	0.119072	0.0936134
chr1	285958001	285968000	27	0.127059	0.094407
chr1	285959001	285969000	27	0.132729	0.107857
chr1	285960001	285970000	27	0.137062	0.115438
chr1	285961001	285971000	30	0.131832	0.107212
chr1	285962001	285972000	29	0.118139	0.100169
chr1	285963001	285973000	29	0.122557	0.10473
chr1	285964001	285974000	28	0.123324	0.105273
chr1	285965001	285975000	31	0.12009	0.104104
chr1	285966001	285976000	27	0.126931	0.109954
chr1	285967001	285977000	25	0.130693	0.106615
chr1	285968001	285978000	28	0.129026	0.106078
chr1	285969001	285979000	31	0.139231	0.106345
chr1	285970001	285980000	32	0.14916	0.113827
chr1	285971001	285981000	32	0.154733	0.116321
chr1	285972001	285982000	39	0.163628	0.11091
chr1	285973001	285983000	44	0.177033	0.126553
chr1	285974001	285984000	49	0.186352	0.138613
chr1	285975001	285985000	46	0.196558	0.142576
chr1	285976001	285986000	52	0.203757	0.149139
chr1	285977001	285987000	54	0.21037	0.159947
chr1	285978001	285988000	53	0.216817	0.16614
chr1	285979001	285989000	50	0.22306	0.177726
chr1	285980001	285990000	52	0.206855	0.162685
chr1	285981001	285991000	50	0.211154	0.170769
chr1	285982001	285992000	40	0.217954	0.191353
chr1	285983001	285993000	36	0.21519	0.187847
chr1	285984001	285994000	36	0.209937	0.176193
chr1	285985001	285995000	39	0.201065	0.171446
chr1	285986001	285996000	35	0.193585	0.169229
chr1	285987001	285997000	31	0.185628	0.159485
chr1	285988001	285998000	35	0.189729	0.162377
chr1	285989001	285999000	33	0.17998	0.151366
chr1	285990001	286000000	33	0.196287	0.168952
chr1	285991001	286001000	33	0.190881	0.164209
chr1	285992001	286002000	38	0.202487	0.176528
chr1	285993001	286003000	38	0.201826	0.175762
chr1	285994001	286004000	33	0.200387	0.178024
chr1	285995001	286005000	29	0.212893	0.191902
chr1	285996001	286006000	27	0.206628	0.183199
chr1	285997001	286007000	28	0.204537	0.17874
chr1	285998001	286008000	23	0.208526	0.187955
chr1	285999001	286009000	23	0.220176	0.196852
chr1	286000001	286010000	21	0.244795	0.215997
chr1	286001001	286011000	22	0.237751	0.199641
chr1	286002001	286012000	22	0.232398	0.194203
chr1	286003001	286013000	25	0.243015	0.204419
chr1	286004001	286014000	29	0.271246	0.230741
chr1	286005001	286015000	33	0.262934	0.211752
chr1	286006001	286016000	35	0.269977	0.218438
chr1	286007001	286017000	36	0.283363	0.233725
chr1	286008001	286018000	38	0.291212	0.245054
chr1	286009001	286019000	39	0.284425	0.235463
chr1	286010001	286020000	40	0.289	0.242303
chr1	286011001	286021000	37	0.30546	0.264667
chr1	286012001	286022000	35	0.306263	0.267219
chr1	286013001	286023000	32	0.304712	0.263067
chr1	286014001	286024000	28	0.287538	0.244183
chr1	286015001	286025000	25	0.307782	0.281063
chr1	286016001	286026000	24	0.29657	0.263336
chr1	286017001	286027000	23	0.275206	0.238217
chr1	286018001	286028000	26	0.259236	0.213142
chr1	286019001	286029000	24	0.267701	0.225472
chr1	286020001	286030000	24	0.263229	0.219256
chr1	286021001	286031000	25	0.253568	0.208327
chr1	286022001	286032000	25	0.26564	0.216878
chr1	286023001	286033000	24	0.275218	0.226568
chr1	286024001	286034000	26	0.282215	0.236062
chr1	286025001	286035000	29	0.278426	0.234095
chr1	286026001	286036000	29	0.284985	0.244835
chr1	286027001	286037000	32	0.284059	0.238818
chr1	286028001	286038000	27	0.278053	0.230662
chr1	286029001	286039000	31	0.300376	0.24563
chr1	286030001	286040000	29	0.301194	0.236279
chr1	286031001	286041000	31	0.28503	0.211251
chr1	286032001	286042000	35	0.243088	0.162259
chr1	286033001	286043000	39	0.22661	0.141429
chr1	286034001	286044000	40	0.206988	0.120071
chr1	286035001	286045000	39	0.176166	0.0931211
chr1	286036001	286046000	43	0.148373	0.0745943
chr1	286037001	286047000	43	0.119166	0.0540289
chr1	286038001	286048000	50	0.125546	0.0600584
chr1	286039001	286049000	53	0.0805613	0.0320299
chr1	286040001	286050000	57	0.135288	0.06296
chr1	286041001	286051000	56	0.135329	0.0620073
chr1	286042001	286052000	52	0.140743	0.0646851
chr1	286043001	286053000	52	0.129978	0.0595364
chr1	286044001	286054000	51	0.136758	0.0664105
chr1	286045001	286055000	57	0.20121	0.117784
chr1	286046001	286056000	57	0.209842	0.125991
chr1	286047001	286057000	61	0.209811	0.124846
chr1	286048001	286058000	55	0.223488	0.135819
chr1	286049001	286059000	53	0.232202	0.149289
chr1	286050001	286060000	54	0.172635	0.107201
chr1	286051001	286061000	58	0.172929	0.108
chr1	286052001	286062000	57	0.187741	0.120519
chr1	286053001	286063000	60	0.208666	0.136692
chr1	286054001	286064000	63	0.197477	0.123736
chr1	286055001	286065000	64	0.130202	0.0715734
chr1	286056001	286066000	65	0.149237	0.0844411
chr1	286057001	286067000	69	0.144701	0.0770502
chr1	286058001	286068000	71	0.144742	0.0772234
chr1	286059001	286069000	78	0.164075	0.095237
chr1	286060001	286070000	76	0.189969	0.113909
chr1	286061001	286071000	76	0.192159	0.114197
chr1	286062001	286072000	80	0.181777	0.103945
chr1	286063001	286073000	78	0.163939	0.087872
chr1	286064001	286074000	85	0.156044	0.0798705
chr1	286065001	286075000	82	0.159016	0.0862176
chr1	286066001	286076000	87	0.148762	0.0836686
chr1	286067001	286077000	80	0.166686	0.100336
chr1	286068001	286078000	85	0.17598	0.104451
chr1	286069001	286079000	82	0.149155	0.0791324
chr1	286070001	286080000	82	0.126841	0.0656998
chr1	286071001	286081000	82	0.131027	0.0688656
chr1	286072001	286082000	79	0.134474	0.0712256
chr1	286073001	286083000	82	0.14379	0.0768937
chr1	286074001	286084000	79	0.152567	0.0845472
chr1	286075001	286085000	76	0.161727	0.0862329
chr1	286076001	286086000	73	0.162543	0.078088
chr1	286077001	286087000	74	0.154066	0.0757693
chr1	286078001	286088000	70	0.147321	0.0727325
chr1	286079001	286089000	61	0.162458	0.0852919
chr1	286080001	286090000	61	0.164874	0.090461
chr1	286081001	286091000	55	0.160722	0.0888112
chr1	286082001	286092000	55	0.157031	0.0911718
chr1	286083001	286093000	51	0.155542	0.0994678
chr1	286084001	286094000	47	0.160494	0.109653
chr1	286085001	286095000	46	0.155851	0.110144
chr1	286086001	286096000	38	0.158456	0.120802
chr1	286087001	286097000	37	0.147796	0.110497
chr1	286088001	286098000	34	0.119622	0.0943054
chr1	286089001	286099000	36	0.107763	0.0851948
chr1	286090001	286100000	37	0.111077	0.0887769
chr1	286091001	286101000	38	0.119472	0.0936718
chr1	286092001	286102000	36	0.122091	0.0897498
chr1	286093001	286103000	37	0.135047	0.0974945
chr1	286094001	286104000	38	0.134911	0.0966589
chr1	286095001	286105000	36	0.140331	0.0983973
chr1	286096001	286106000	42	0.149233	0.100623
chr1	286097001	286107000	38	0.150928	0.102933
chr1	286098001	286108000	41	0.148342	0.102296
chr1	286099001	286109000	41	0.152902	0.104537
chr1	286100001	286110000	41	0.138049	0.090206
chr1	286101001	286111000	43	0.123103	0.0844336
chr1	286102001	286112000	47	0.123877	0.0848745
chr1	286103001	286113000	47	0.11681	0.075916
chr1	286104001	286114000	45	0.12418	0.0808748
chr1	286105001	286115000	46	0.123757	0.0823515
chr1	286106001	286116000	41	0.118989	0.0813577
chr1	286107001	286117000	41	0.117001	0.0804276
chr1	286108001	286118000	43	0.124721	0.0881587
chr1	286109001	286119000	42	0.122214	0.0848714
chr1	286110001	286120000	39	0.121765	0.0873593
chr1	286111001	286121000	36	0.131833	0.0928689
chr1	286112001	286122000	33	0.132891	0.0952236
chr1	286113001	286123000	32	0.134028	0.100224
chr1	286114001	286124000	32	0.119685	0.0884425
chr1	286115001	286125000	33	0.113283	0.0801212
chr1	286116001	286126000	36	0.104262	0.0732149
chr1	286117001	286127000	39	0.115068	0.0744406
chr1	286118001	286128000	31	0.103734	0.0624825
chr1	286119001	286129000	36	0.123946	0.0795758
chr1	286120001	286130000	40	0.120503	0.0824517
chr1	286121001	286131000	43	0.123136	0.0798103
chr1	286122001	286132000	43	0.12927	0.083586
chr1	286123001	286133000	44	0.145214	0.0912768
chr1	286124001	286134000	48	0.172084	0.102252
chr1	286125001	286135000	47	0.171558	0.0972098
chr1	286126001	286136000	47	0.172251	0.0957938
chr1	286127001	286137000	49	0.162402	0.0949295
chr1	286128001	286138000	53	0.158852	0.0949889
chr1	286129001	286139000	52	0.15265	0.0948159
chr1	286130001	286140000	47	0.159527	0.0959046
chr1	286131001	286141000	46	0.1514	0.095454
chr1	286132001	286142000	46	0.146841	0.0942534
chr1	286133001	286143000	46	0.129982	0.0809466
chr1	286134001	286144000	41	0.104234	0.0691398
chr1	286135001	286145000	39	0.108778	0.0767923
chr1	286136001	286146000	36	0.100194	0.0750946
chr1	286137001	286147000	32	0.0985056	0.0787685
chr1	286138001	286148000	33	0.11604	0.0814646
chr1	286139001	286149000	29	0.121892	0.0804419
chr1	286140001	286150000	28	0.127459	0.0777291
chr1	286141001	286151000	26	0.135666	0.0753673
chr1	286142001	286152000	27	0.120729	0.0644775
chr1	286143001	286153000	23	0.118878	0.0671565
chr1	286144001	286154000	25	0.117757	0.0678365
chr1	286145001	286155000	27	0.136783	0.0818831
chr1	286146001	286156000	26	0.138514	0.0819261
chr1	286147001	286157000	26	0.131743	0.0734196
chr1	286148001	286158000	24	0.0888395	0.0625645
chr1	286149001	286159000	23	0.0559665	0.0433727
chr1	286150001	286160000	22	0.0565933	0.0458839
chr1	286151001	286161000	25	0.0661366	0.0553767
chr1	286152001	286162000	27	0.130092	0.0921701
chr1	286153001	286163000	28	0.131949	0.0962653
chr1	286154001	286164000	26	0.120007	0.0920973
chr1	286155001	286165000	26	0.104157	0.0751322
chr1	286156001	286166000	29	0.111541	0.0844465
chr1	286157001	286167000	27	0.116749	0.0898369
chr1	286158001	286168000	25	0.128731	0.0965105
chr1	286159001	286169000	26	0.13481	0.0975177
chr1	286160001	286170000	27	0.135848	0.100122
chr1	286161001	286171000	25	0.135113	0.0954962
chr1	286162001	286172000	22	0.0781343	0.0556969
chr1	286163001	286173000	22	0.0898699	0.0638842
chr1	286164001	286174000	24	0.153202	0.106019
chr1	286165001	286175000	23	0.159634	0.10754
chr1	286166001	286176000	21	0.155294	0.0975412
chr1	286167001	286177000	23	0.151569	0.0954477
chr1	286168001	286178000	23	0.151569	0.0954477
chr1	286169001	286179000	24	0.148518	0.102784
chr1	286170001	286180000	26	0.147233	0.101814
chr1	286171001	286181000	26	0.151074	0.0990854
chr1	286172001	286182000	28	0.139508	0.101093
chr1	286173001	286183000	28	0.130852	0.0901666
chr1	286174001	286184000	25	0.0952726	0.0687084
chr1	286175001	286185000	29	0.119828	0.0830534
chr1	286176001	286186000	28	0.128123	0.0845085
chr1	286177001	286187000	27	0.125876	0.0841903
chr1	286178001	286188000	26	0.125707	0.0824127
chr1	286179001	286189000	23	0.128013	0.0771243
chr1	286180001	286190000	27	0.131101	0.0758351
chr1	286181001	286191000	28	0.129597	0.0748241
chr1	286182001	286192000	25	0.137697	0.0718354
chr1	286183001	286193000	22	0.141393	0.0715572
chr1	286184001	286194000	20	0.138502	0.0683454
chr1	286185001	286195000	14	0.0908223	0.043371
chr1	286186001	286196000	13	0.0937454	0.0476206
chr1	286187001	286197000	14	0.0558833	0.0333175
chr1	286188001	286198000	16	0.0704444	0.0432023
chr1	286189001	286199000	25	0.0447598	0.0343739
chr1	286190001	286200000	18	0.0177916	0.0131923
chr1	286191001	286201000	18	0.0170099	0.00989223
chr1	286192001	286202000	19	0.0165076	0.0114137
chr1	286193001	286203000	22	0.00751327	0.00611456
chr1	286194001	286204000	23	0.0055207	0.00507119
chr1	286195001	286205000	24	0.00537381	0.00436514
chr1	286196001	286206000	26	0.0173135	0.0114347
chr1	286197001	286207000	25	0.0196302	0.0135768
chr1	286198001	286208000	25	0.0224079	0.0135399
chr1	286199001	286209000	21	0.0156299	-0.00160825
chr1	286200001	286210000	28	0.0437477	0.0127078
chr1	286201001	286211000	29	0.0666497	0.0347966
chr1	286202001	286212000	33	0.160534	0.0750329
chr1	286203001	286213000	31	0.170515	0.0812051
chr1	286204001	286214000	30	0.180028	0.0845081
chr1	286205001	286215000	29	0.181085	0.0878316
chr1	286206001	286216000	31	0.180576	0.0999494
chr1	286207001	286217000	31	0.183485	0.102433
chr1	286208001	286218000	32	0.188444	0.113162
chr1	286209001	286219000	28	0.20005	0.135671
chr1	286210001	286220000	27	0.208128	0.15206
chr1	286211001	286221000	27	0.216332	0.153546
chr1	286212001	286222000	24	0.14562	0.118445
chr1	286213001	286223000	24	0.152039	0.118642
chr1	286214001	286224000	24	0.152039	0.118642
chr1	286215001	286225000	27	0.161178	0.126047
chr1	286216001	286226000	41	0.138462	0.093518
chr1	286217001	286227000	44	0.144146	0.0958811
chr1	286218001	286228000	52	0.150912	0.102135
chr1	286219001	286229000	58	0.136529	0.0956438
chr1	286220001	286230000	52	0.13529	0.0932865
chr1	286221001	286231000	50	0.123991	0.0847347
chr1	286222001	286232000	51	0.119761	0.0833526
chr1	286223001	286233000	52	0.133933	0.0963558
chr1	286224001	286234000	54	0.135317	0.0989399
chr1	286225001	286235000	58	0.138725	0.105652
chr1	286226001	286236000	43	0.151147	0.125623
chr1	286227001	286237000	41	0.160923	0.14127
chr1	286228001	286238000	32	0.156818	0.14363
chr1	286229001	286239000	28	0.18123	0.167601
chr1	286230001	286240000	33	0.155297	0.139492
chr1	286231001	286241000	41	0.141089	0.109058
chr1	286232001	286242000	42	0.172085	0.132629
chr1	286233001	286243000	41	0.153859	0.117408
chr1	286234001	286244000	42	0.152645	0.113673
chr1	286235001	286245000	43	0.134867	0.0909144
chr1	286236001	286246000	41	0.127371	0.0835175
chr1	286237001	286247000	40	0.135143	0.0850574
chr1	286238001	286248000	41	0.123987	0.0766642
chr1	286239001	286249000	40	0.127106	0.0756015
chr1	286240001	286250000	36	0.157876	0.0965347
chr1	286241001	286251000	27	0.189221	0.131541
chr1	286242001	286252000	29	0.203053	0.141908
chr1	286243001	286253000	32	0.253299	0.180356
chr1	286244001	286254000	34	0.277232	0.19976
chr1	286245001	286255000	31	0.272351	0.211543
chr1	286246001	286256000	34	0.262179	0.203004
chr1	286247001	286257000	37	0.243471	0.178199
chr1	286248001	286258000	38	0.245948	0.17969
chr1	286249001	286259000	40	0.256634	0.192032
chr1	286250001	286260000	47	0.256669	0.185274
chr1	286251001	286261000	50	0.244529	0.175021
chr1	286252001	286262000	44	0.229287	0.156967
chr1	286253001	286263000	44	0.191885	0.127352
chr1	286254001	286264000	42	0.180457	0.122464
chr1	286255001	286265000	41	0.191281	0.126463
chr1	286256001	286266000	41	0.19662	0.133678
chr1	286257001	286267000	39	0.2078	0.144434
chr1	286258001	286268000	40	0.216302	0.151112
chr1	286259001	286269000	42	0.20064	0.13591
chr1	286260001	286270000	37	0.172199	0.121282
chr1	286261001	286271000	37	0.20954	0.149284
chr1	286262001	286272000	39	0.204797	0.142719
chr1	286263001	286273000	36	0.234694	0.165185
chr1	286264001	286274000	35	0.244974	0.164771
chr1	286265001	286275000	34	0.320247	0.210559
chr1	286266001	286276000	35	0.310338	0.200515
chr1	286267001	286277000	37	0.292483	0.181647
chr1	286268001	286278000	39	0.28778	0.182622
chr1	286269001	286279000	37	0.337022	0.227812
chr1	286270001	286280000	40	0.363617	0.248247
chr1	286271001	286281000	40	0.355845	0.245526
chr1	286272001	286282000	40	0.365128	0.271021
chr1	286273001	286283000	42	0.352739	0.260495
chr1	286274001	286284000	45	0.351344	0.270591
chr1	286275001	286285000	50	0.289651	0.22436
chr1	286276001	286286000	46	0.302015	0.236902
chr1	286277001	286287000	45	0.314357	0.258712
chr1	286278001	286288000	42	0.314864	0.257451
chr1	286279001	286289000	41	0.306745	0.252305
chr1	286280001	286290000	37	0.303795	0.253147
chr1	286281001	286291000	35	0.291573	0.240436
chr1	286282001	286292000	35	0.290893	0.237248
chr1	286283001	286293000	35	0.271915	0.219406
chr1	286284001	286294000	32	0.283492	0.224061
chr1	286285001	286295000	25	0.327914	0.255386
chr1	286286001	286296000	28	0.332224	0.244739
chr1	286287001	286297000	28	0.333545	0.233144
chr1	286288001	286298000	28	0.377887	0.273486
chr1	286289001	286299000	26	0.349047	0.235836
chr1	286290001	286300000	25	0.322726	0.217307
chr1	286291001	286301000	28	0.33554	0.210466
chr1	286292001	286302000	32	0.313581	0.198854
chr1	286293001	286303000	34	0.347537	0.234163
chr1	286294001	286304000	36	0.307513	0.204166
chr1	286295001	286305000	38	0.298883	0.205183
chr1	286296001	286306000	36	0.302867	0.216608
chr1	286297001	286307000	33	0.298158	0.219216
chr1	286298001	286308000	33	0.291076	0.21129
chr1	286299001	286309000	34	0.297693	0.225032
chr1	286300001	286310000	38	0.316134	0.245461
chr1	286301001	286311000	39	0.336748	0.284659
chr1	286302001	286312000	35	0.338976	0.291754
chr1	286303001	286313000	32	0.33649	0.289492
chr1	286304001	286314000	32	0.369636	0.328086
chr1	286305001	286315000	32	0.389374	0.356052
chr1	286306001	286316000	30	0.39249	0.359414
chr1	286307001	286317000	32	0.401103	0.371631
chr1	286308001	286318000	34	0.387239	0.345728
chr1	286309001	286319000	34	0.390149	0.347083
chr1	286310001	286320000	39	0.37674	0.326595
chr1	286311001	286321000	36	0.372077	0.31617
chr1	286312001	286322000	39	0.380316	0.32887
chr1	286313001	286323000	42	0.374374	0.322281
chr1	286314001	286324000	40	0.358942	0.308459
chr1	286315001	286325000	43	0.338961	0.278107
chr1	286316001	286326000	48	0.354593	0.292512
chr1	286317001	286327000	49	0.336205	0.274969
chr1	286318001	286328000	45	0.339266	0.283396
chr1	286319001	286329000	46	0.331409	0.264966
chr1	286320001	286330000	40	0.322954	0.257962
chr1	286321001	286331000	42	0.288654	0.230798
chr1	286322001	286332000	40	0.257274	0.201678
chr1	286323001	286333000	39	0.210883	0.163505
chr1	286324001	286334000	40	0.191146	0.147861
chr1	286325001	286335000	34	0.18536	0.147666
chr1	286326001	286336000	34	0.104982	0.0949544
chr1	286327001	286337000	33	0.0849587	0.0758427
chr1	286328001	286338000	33	0.0701705	0.064491
chr1	286329001	286339000	32	0.0744744	0.0727054
chr1	286330001	286340000	31	0.0474181	0.0503317
chr1	286331001	286341000	30	0.0542687	0.0537749
chr1	286332001	286342000	29	0.0463223	0.0432439
chr1	286333001	286343000	26	0.0599222	0.0541555
chr1	286334001	286344000	26	0.0579149	0.0607716
chr1	286335001	286345000	29	0.0506079	0.0537134
chr1	286336001	286346000	25	0.049335	0.0490071
chr1	286337001	286347000	28	0.0627505	0.0636251
chr1	286338001	286348000	29	0.122829	0.0959631
chr1	286339001	286349000	30	0.123792	0.0977866
chr1	286340001	286350000	28	0.138556	0.110503
chr1	286341001	286351000	28	0.143237	0.117295
chr1	286342001	286352000	27	0.163123	0.131646
chr1	286343001	286353000	31	0.156475	0.115434
chr1	286344001	286354000	32	0.148819	0.105506
chr1	286345001	286355000	31	0.164522	0.112244
chr1	286346001	286356000	32	0.172875	0.114545
chr1	286347001	286357000	30	0.184507	0.111772
chr1	286348001	286358000	30	0.126155	0.0989139
chr1	286349001	286359000	29	0.116993	0.0868698
chr1	286350001	286360000	29	0.121441	0.0903151
chr1	286351001	286361000	28	0.136514	0.100715
chr1	286352001	286362000	31	0.136718	0.0963928
chr1	286353001	286363000	30	0.13413	0.107004
chr1	286354001	286364000	33	0.14295	0.117463
chr1	286355001	286365000	37	0.147694	0.12435
chr1	286356001	286366000	36	0.140832	0.122943
chr1	286357001	286367000	34	0.150118	0.134101
chr1	286358001	286368000	31	0.140253	0.12203
chr1	286359001	286369000	30	0.138878	0.123278
chr1	286360001	286370000	29	0.136	0.119666
chr1	286361001	286371000	26	0.123404	0.106326
chr1	286362001	286372000	22	0.124239	0.115053
chr1	286363001	286373000	20	0.127963	0.120176
chr1	286364001	286374000	14	0.105505	0.099768
chr1	286365001	286375000	9	0.0400229	0.062779
chr1	286366001	286376000	9	0.0392792	0.0622824
chr1	286367001	286377000	10	0.014962	0.0409586
chr1	286368001	286378000	11	0.0156178	0.0394783
chr1	286369001	286379000	11	0.0136071	0.0390931
chr1	286370001	286380000	15	0.0146466	0.033622
chr1	286371001	286381000	16	0.0127256	0.0286531
chr1	286372001	286382000	17	0.00890513	0.0215739
chr1	286373001	286383000	15	0.0101754	0.0165942
chr1	286374001	286384000	16	0.00906187	0.0164232
chr1	286375001	286385000	19	0.0102798	0.0206602
chr1	286376001	286386000	23	0.0267588	0.0303214
chr1	286377001	286387000	22	0.0234403	0.0237571
chr1	286378001	286388000	22	0.0252233	0.0298559
chr1	286379001	286389000	23	0.0214249	0.0264495
chr1	286380001	286390000	24	0.019555	0.0247532
chr1	286381001	286391000	25	0.0264069	0.0318721
chr1	286382001	286392000	25	0.0199367	0.0261481
chr1	286383001	286393000	29	0.031431	0.0362899
chr1	286384001	286394000	31	0.0343273	0.0386427
chr1	286385001	286395000	29	0.0379785	0.0398937
chr1	286386001	286396000	25	0.0302117	0.0345414
chr1	286387001	286397000	29	0.0171351	0.0219795
chr1	286388001	286398000	33	0.0148654	0.016212
chr1	286389001	286399000	34	0.0249489	0.0257954
chr1	286390001	286400000	29	0.0276198	0.0281724
chr1	286391001	286401000	28	0.020891	0.0222539
chr1	286392001	286402000	27	0.0232623	0.0242643
chr1	286393001	286403000	25	0.00620273	0.0070666
chr1	286394001	286404000	23	0.00675833	0.00821976
chr1	286395001	286405000	23	0.00313891	0.00401692
chr1	286396001	286406000	34	0.0214819	0.0158941
chr1	286397001	286407000	29	0.0412591	0.0317454
chr1	286398001	286408000	26	0.049634	0.0382193
chr1	286399001	286409000	23	0.0413949	0.030928
chr1	286400001	286410000	26	0.0370267	0.0315597
chr1	286401001	286411000	26	0.0404959	0.0339528
chr1	286402001	286412000	29	0.0393935	0.0334502
chr1	286403001	286413000	31	0.0458163	0.0398621
chr1	286404001	286414000	29	0.0422228	0.0369283
chr1	286405001	286415000	28	0.0481463	0.0415604
chr1	286406001	286416000	17	0.0261207	0.0406862
chr1	286407001	286417000	18	0.00559966	0.0240686
chr1	286408001	286418000	16	0.00341101	0.0189819
chr1	286409001	286419000	19	0.0168067	0.0247109
chr1	286410001	286420000	18	0.0234358	0.0254562
chr1	286411001	286421000	17	0.0233216	0.0254727
chr1	286412001	286422000	14	0.0305617	0.0390475
chr1	286413001	286423000	11	0.0354883	0.0416832
chr1	286414001	286424000	12	0.0357577	0.0442796
chr1	286415001	286425000	14	0.0244869	0.040518
chr1	286416001	286426000	14	0.0279028	0.0422336
chr1	286417001	286427000	15	0.0368868	0.0543427
chr1	286418001	286428000	15	0.0368868	0.0543427
chr1	286419001	286429000	13	0.0280478	0.0574689
chr1	286420001	286430000	13	0.0166532	0.0497403
chr1	286421001	286431000	14	0.0208072	0.0575339
chr1	286422001	286432000	16	0.0004568	0.0316765
chr1	286423001	286433000	17	-0.00472615	0.030649
chr1	286424001	286434000	18	-0.00328309	0.026688
chr1	286425001	286435000	18	-0.00464773	0.0188285
chr1	286426001	286436000	20	0.0217571	0.0335517
chr1	286427001	286437000	17	0.0228625	0.0305219
chr1	286428001	286438000	18	0.0247328	0.0320903
chr1	286429001	286439000	21	0.0261454	0.0356212
chr1	286430001	286440000	21	0.0374051	0.0550416
chr1	286431001	286441000	20	0.0351906	0.0498512
chr1	286432001	286442000	18	0.0501656	0.0621533
chr1	286433001	286443000	22	0.0439923	0.0394626
chr1	286434001	286444000	23	0.0433595	0.0404735
chr1	286435001	286445000	21	0.0462907	0.0442321
chr1	286436001	286446000	18	0.0196684	0.0345319
chr1	286437001	286447000	21	0.0212946	0.0330891
chr1	286438001	286448000	22	0.0178285	0.0289326
chr1	286439001	286449000	18	0.010961	0.0204636
chr1	286440001	286450000	17	0.0137716	0.00746364
chr1	286441001	286451000	17	0.0137716	0.00746364
chr1	286442001	286452000	17	0.013289	0.00702405
chr1	286443001	286453000	12	0.0148943	0.0182103
chr1	286444001	286454000	10	0.0142293	0.0110931
chr1	286445001	286455000	9	0.0217595	0.0177522
chr1	286446001	286456000	10	0.0159043	0.0120263
chr1	286447001	286457000	8	0.00598623	0.00228796
chr1	286448001	286458000	7	-0.00227739	-0.0037172
chr1	286449001	286459000	7	-0.00227739	-0.0037172
chr1	286450001	286460000	8	-0.0178366	-0.0190776
chr1	286451001	286461000	9	-0.0186955	-0.0197955
chr1	286452001	286462000	10	-0.00100735	-0.000540582
chr1	286453001	286463000	9	0.00318403	0.00378903
chr1	286454001	286464000	8	0.0051097	0.00584857
chr1	286455001	286465000	10	0.00306299	0.00174317
chr1	286456001	286466000	12	0.0277943	0.0180078
chr1	286457001	286467000	13	0.0470872	0.0366494
chr1	286458001	286468000	18	0.0405892	0.0312159
chr1	286459001	286469000	20	0.0483542	0.0397279
chr1	286460001	286470000	18	0.0518998	0.0420751
chr1	286461001	286471000	18	0.0516177	0.0414183
chr1	286462001	286472000	17	0.0434057	0.0327207
chr1	286463001	286473000	18	0.0516072	0.0412763
chr1	286464001	286474000	20	0.0453736	0.0338315
chr1	286465001	286475000	19	0.0462106	0.0367908
chr1	286466001	286476000	18	0.0331658	0.0256424
chr1	286467001	286477000	19	0.0250955	0.0194121
chr1	286468001	286478000	14	0.0308709	0.0207186
chr1	286469001	286479000	12	0.0085367	0.00478232
chr1	286470001	286480000	14	0.0112917	0.00772618
chr1	286471001	286481000	14	0.0121213	0.00821912
chr1	286472001	286482000	14	0.0380929	0.0254718
chr1	286473001	286483000	14	0.0159391	0.0103104
chr1	286474001	286484000	13	0.0185499	0.0142423
chr1	286475001	286485000	13	0.0185499	0.0142423
chr1	286476001	286486000	12	0.0228474	0.0204907
chr1	286477001	286487000	12	0.00889576	0.00985303
chr1	286478001	286488000	14	0.00134413	0.00335292
chr1	286479001	286489000	17	0.0124863	0.0125833
chr1	286480001	286490000	16	0.0103144	0.00976097
chr1	286481001	286491000	15	0.0133127	0.0124423
chr1	286482001	286492000	14	-0.00270178	-0.000917141
chr1	286483001	286493000	17	-0.000891859	0.000301828
chr1	286484001	286494000	19	-0.000980172	-0.00116721
chr1	286485001	286495000	21	0.0255598	0.015146
chr1	286486001	286496000	24	0.0575604	0.0497782
chr1	286487001	286497000	23	0.067115	0.0550072
chr1	286488001	286498000	22	0.0822343	0.0684492
chr1	286489001	286499000	20	0.0897013	0.0739878
chr1	286490001	286500000	25	0.0994074	0.0799142
chr1	286491001	286501000	28	0.0977262	0.0747587
chr1	286492001	286502000	35	0.0891625	0.0705307
chr1	286493001	286503000	33	0.0976253	0.080999
chr1	286494001	286504000	35	0.0940422	0.0787038
chr1	286495001	286505000	33	0.0885985	0.0725715
chr1	286496001	286506000	31	0.0684896	0.0481509
chr1	286497001	286507000	34	0.0721973	0.0534032
chr1	286498001	286508000	40	0.0566777	0.0405194
chr1	286499001	286509000	41	0.0554798	0.0408641
chr1	286500001	286510000	41	0.0444061	0.0360001
chr1	286501001	286511000	41	0.0431151	0.0391564
chr1	286502001	286512000	38	0.0419675	0.0379963
chr1	286503001	286513000	40	0.0385085	0.033087
chr1	286504001	286514000	37	0.0456634	0.0387532
chr1	286505001	286515000	38	0.0490716	0.0446226
chr1	286506001	286516000	41	0.0553349	0.0505921
chr1	286507001	286517000	44	0.0588936	0.045045
chr1	286508001	286518000	39	0.0739421	0.0561292
chr1	286509001	286519000	37	0.0728644	0.0538794
chr1	286510001	286520000	34	0.0710899	0.0478979
chr1	286511001	286521000	35	0.0960849	0.0644508
chr1	286512001	286522000	33	0.118459	0.0766229
chr1	286513001	286523000	36	0.132976	0.0910995
chr1	286514001	286524000	40	0.145154	0.0992676
chr1	286515001	286525000	46	0.132027	0.086558
chr1	286516001	286526000	48	0.123723	0.0773519
chr1	286517001	286527000	46	0.133484	0.0877154
chr1	286518001	286528000	49	0.12994	0.0873617
chr1	286519001	286529000	52	0.123732	0.0814703
chr1	286520001	286530000	51	0.127331	0.0858341
chr1	286521001	286531000	53	0.10608	0.067658
chr1	286522001	286532000	57	0.0918776	0.0615013
chr1	286523001	286533000	54	0.0810109	0.0535157
chr1	286524001	286534000	50	0.0601502	0.0406578
chr1	286525001	286535000	45	0.0696698	0.0469675
chr1	286526001	286536000	45	0.0936753	0.0645466
chr1	286527001	286537000	44	0.0820284	0.0592163
chr1	286528001	286538000	42	0.0870204	0.0627062
chr1	286529001	286539000	42	0.0855709	0.0616059
chr1	286530001	286540000	46	0.0773508	0.0545561
chr1	286531001	286541000	41	0.0832221	0.0592773
chr1	286532001	286542000	35	0.085793	0.0578319
chr1	286533001	286543000	33	0.101562	0.0671106
chr1	286534001	286544000	32	0.102508	0.0691749
chr1	286535001	286545000	29	0.100174	0.0650581
chr1	286536001	286546000	23	0.0823617	0.0510774
chr1	286537001	286547000	18	0.0816119	0.0466289
chr1	286538001	286548000	15	0.0697667	0.0363054
chr1	286539001	286549000	13	0.0934826	0.05637
chr1	286540001	286550000	8	0.160892	0.108593
chr1	286541001	286551000	10	0.162759	0.122992
chr1	286542001	286552000	11	0.148621	0.115948
chr1	286543001	286553000	10	0.11011	0.100355
chr1	286544001	286554000	10	0.115553	0.111273
chr1	286545001	286555000	11	0.156778	0.143047
chr1	286546001	286556000	10	0.158339	0.142767
chr1	286547001	286557000	10	0.158339	0.142767
chr1	286548001	286558000	9	0.161418	0.144906
chr1	286549001	286559000	10	0.141113	0.113167
```
